## Supplementary File S3 for "Comprehensive characterization of the complex BAHD acyltransferase family from 218 land plants species: phylogenomic analysis and identification of specificity determinant positions": Supplementary_File_S3.nexml (part 13 of 15)

```
      </edge>
      <edge about="#edge80682" id="edge80682" length="0.017064409" source="node80674" target="node80678">
        <meta content=" fg=255 255 0 dr=1;" datatype="xsd:string" id="meta80683" property="format" xsi:type="nex:LiteralMeta"/>
      </edge>
      <edge about="#edge80684" id="edge80684" length="0.024526726" source="node80654" target="node80656">
        <meta content=" fg=255 255 0 dr=1;" datatype="xsd:string" id="meta80685" property="format" xsi:type="nex:LiteralMeta"/>
      </edge>
      <edge about="#edge80686" id="edge80686" length="0.051918549" source="node80654" target="node80674">
        <meta content=" fg=255 255 0 dr=1;" datatype="xsd:string" id="meta80687" property="format" xsi:type="nex:LiteralMeta"/>
      </edge>
      <edge about="#edge80690" id="edge80690" length="0.02578439" source="node80652" target="node80654">
        <meta content=" fg=255 255 0 dr=1;" datatype="xsd:string" id="meta80691" property="format" xsi:type="nex:LiteralMeta"/>
      </edge>
      <edge about="#edge80692" id="edge80692" length="0.021422182" source="node80652" target="node80688">
        <meta content=" fg=255 255 0 dr=1;" datatype="xsd:string" id="meta80693" property="format" xsi:type="nex:LiteralMeta"/>
      </edge>
      <edge about="#edge80702" id="edge80702" length="0.030535475" source="node80696" target="node80698">
        <meta content=" fg=255 255 0 dr=1;" datatype="xsd:string" id="meta80703" property="format" xsi:type="nex:LiteralMeta"/>
      </edge>
      <edge about="#edge80704" id="edge80704" length="0.081427303" source="node80696" target="node80700">
        <meta content=" fg=255 255 0 dr=1;" datatype="xsd:string" id="meta80705" property="format" xsi:type="nex:LiteralMeta"/>
      </edge>
      <edge about="#edge80708" id="edge80708" length="0.027834725" source="node80694" target="node80696">
        <meta content=" fg=255 255 0 dr=1;" datatype="xsd:string" id="meta80709" property="format" xsi:type="nex:LiteralMeta"/>
      </edge>
      <edge about="#edge80710" id="edge80710" length="0.033277589" source="node80694" target="node80706">
        <meta content=" fg=255 255 0 dr=1;" datatype="xsd:string" id="meta80711" property="format" xsi:type="nex:LiteralMeta"/>
      </edge>
      <edge about="#edge80712" id="edge80712" length="0.010999355" source="node80650" target="node80652">
        <meta content=" fg=255 255 0 dr=1;" datatype="xsd:string" id="meta80713" property="format" xsi:type="nex:LiteralMeta"/>
      </edge>
      <edge about="#edge80714" id="edge80714" length="0.060678343" source="node80650" target="node80694">
        <meta content=" fg=255 255 0 dr=1;" datatype="xsd:string" id="meta80715" property="format" xsi:type="nex:LiteralMeta"/>
      </edge>
      <edge about="#edge80722" id="edge80722" length="0.055174269" source="node80716" target="node80718">
        <meta content=" fg=255 255 0 dr=1;" datatype="xsd:string" id="meta80723" property="format" xsi:type="nex:LiteralMeta"/>
      </edge>
      <edge about="#edge80724" id="edge80724" length="0.152207871" source="node80716" target="node80720">
        <meta content=" fg=255 255 0 dr=1;" datatype="xsd:string" id="meta80725" property="format" xsi:type="nex:LiteralMeta"/>
      </edge>
      <edge about="#edge80726" id="edge80726" length="0.015232238" source="node80648" target="node80650">
        <meta content=" fg=255 255 0 dr=1;" datatype="xsd:string" id="meta80727" property="format" xsi:type="nex:LiteralMeta"/>
      </edge>
      <edge about="#edge80728" id="edge80728" length="0.042080402" source="node80648" target="node80716">
        <meta content=" fg=255 255 0 dr=1;" datatype="xsd:string" id="meta80729" property="format" xsi:type="nex:LiteralMeta"/>
      </edge>
      <edge about="#edge80746" id="edge80746" length="0.0" source="node80740" target="node80742">
        <meta content=" fg=255 255 0 dr=1;" datatype="xsd:string" id="meta80747" property="format" xsi:type="nex:LiteralMeta"/>
      </edge>
      <edge about="#edge80748" id="edge80748" length="0.0" source="node80740" target="node80744">
        <meta content=" fg=255 255 0 dr=1;" datatype="xsd:string" id="meta80749" property="format" xsi:type="nex:LiteralMeta"/>
      </edge>
      <edge about="#edge80756" id="edge80756" length="6.0E-9" source="node80750" target="node80752">
        <meta content=" fg=255 255 0 dr=1;" datatype="xsd:string" id="meta80757" property="format" xsi:type="nex:LiteralMeta"/>
      </edge>
      <edge about="#edge80758" id="edge80758" length="6.0E-9" source="node80750" target="node80754">
        <meta content=" fg=255 255 0 dr=1;" datatype="xsd:string" id="meta80759" property="format" xsi:type="nex:LiteralMeta"/>
      </edge>
      <edge about="#edge80760" id="edge80760" length="0.035212885" source="node80738" target="node80740">
        <meta content=" fg=255 255 0 dr=1;" datatype="xsd:string" id="meta80761" property="format" xsi:type="nex:LiteralMeta"/>
      </edge>
      <edge about="#edge80762" id="edge80762" length="0.049138863" source="node80738" target="node80750">
        <meta content=" fg=255 255 0 dr=1;" datatype="xsd:string" id="meta80763" property="format" xsi:type="nex:LiteralMeta"/>
      </edge>
      <edge about="#edge80766" id="edge80766" length="0.013600825" source="node80736" target="node80738">
        <meta content=" fg=255 255 0 dr=1;" datatype="xsd:string" id="meta80767" property="format" xsi:type="nex:LiteralMeta"/>
      </edge>
      <edge about="#edge80768" id="edge80768" length="0.036948178" source="node80736" target="node80764">
        <meta content=" fg=255 255 0 dr=1;" datatype="xsd:string" id="meta80769" property="format" xsi:type="nex:LiteralMeta"/>
      </edge>
      <edge about="#edge80776" id="edge80776" length="0.03867387" source="node80770" target="node80772">
        <meta content=" fg=255 255 0 dr=1;" datatype="xsd:string" id="meta80777" property="format" xsi:type="nex:LiteralMeta"/>
      </edge>
      <edge about="#edge80778" id="edge80778" length="0.06730647" source="node80770" target="node80774">
        <meta content=" fg=255 255 0 dr=1;" datatype="xsd:string" id="meta80779" property="format" xsi:type="nex:LiteralMeta"/>
      </edge>
      <edge about="#edge80780" id="edge80780" length="0.066830013" source="node80734" target="node80736">
        <meta content=" fg=255 255 0 dr=1;" datatype="xsd:string" id="meta80781" property="format" xsi:type="nex:LiteralMeta"/>
      </edge>
      <edge about="#edge80782" id="edge80782" length="0.03677852" source="node80734" target="node80770">
        <meta content=" fg=255 255 0 dr=1;" datatype="xsd:string" id="meta80783" property="format" xsi:type="nex:LiteralMeta"/>
      </edge>
      <edge about="#edge80794" id="edge80794" length="0.118069922" source="node80788" target="node80790">
        <meta content=" fg=255 255 0 dr=1;" datatype="xsd:string" id="meta80795" property="format" xsi:type="nex:LiteralMeta"/>
      </edge>
      <edge about="#edge80796" id="edge80796" length="0.065169886" source="node80788" target="node80792">
        <meta content=" fg=255 255 0 dr=1;" datatype="xsd:string" id="meta80797" property="format" xsi:type="nex:LiteralMeta"/>
      </edge>
      <edge about="#edge80800" id="edge80800" length="0.035053666" source="node80786" target="node80788">
        <meta content=" fg=255 255 0 dr=1;" datatype="xsd:string" id="meta80801" property="format" xsi:type="nex:LiteralMeta"/>
      </edge>
      <edge about="#edge80802" id="edge80802" length="0.061055435" source="node80786" target="node80798">
        <meta content=" fg=255 255 0 dr=1;" datatype="xsd:string" id="meta80803" property="format" xsi:type="nex:LiteralMeta"/>
      </edge>
      <edge about="#edge80810" id="edge80810" length="0.033958748" source="node80804" target="node80806">
        <meta content=" fg=255 255 0 dr=1;" datatype="xsd:string" id="meta80811" property="format" xsi:type="nex:LiteralMeta"/>
      </edge>
      <edge about="#edge80812" id="edge80812" length="0.032907613" source="node80804" target="node80808">
        <meta content=" fg=255 255 0 dr=1;" datatype="xsd:string" id="meta80813" property="format" xsi:type="nex:LiteralMeta"/>
      </edge>
      <edge about="#edge80814" id="edge80814" length="0.038289144" source="node80784" target="node80786">
        <meta content=" fg=255 255 0 dr=1;" datatype="xsd:string" id="meta80815" property="format" xsi:type="nex:LiteralMeta"/>
      </edge>
      <edge about="#edge80816" id="edge80816" length="0.056337113" source="node80784" target="node80804">
        <meta content=" fg=255 255 0 dr=1;" datatype="xsd:string" id="meta80817" property="format" xsi:type="nex:LiteralMeta"/>
      </edge>
      <edge about="#edge80818" id="edge80818" length="0.065782406" source="node80732" target="node80734">
        <meta content=" fg=255 255 0 dr=1;" datatype="xsd:string" id="meta80819" property="format" xsi:type="nex:LiteralMeta"/>
      </edge>
      <edge about="#edge80820" id="edge80820" length="0.048479736" source="node80732" target="node80784">
        <meta content=" fg=255 255 0 dr=1;" datatype="xsd:string" id="meta80821" property="format" xsi:type="nex:LiteralMeta"/>
      </edge>
      <edge about="#edge80824" id="edge80824" length="0.016621116" source="node80730" target="node80732">
        <meta content=" fg=255 255 0 dr=1;" datatype="xsd:string" id="meta80825" property="format" xsi:type="nex:LiteralMeta"/>
      </edge>
      <edge about="#edge80826" id="edge80826" length="0.203089449" source="node80730" target="node80822">
        <meta content=" fg=255 255 0 dr=1;" datatype="xsd:string" id="meta80827" property="format" xsi:type="nex:LiteralMeta"/>
      </edge>
      <edge about="#edge80828" id="edge80828" length="0.047515037" source="node80646" target="node80648">
        <meta content=" fg=255 255 0 dr=1;" datatype="xsd:string" id="meta80829" property="format" xsi:type="nex:LiteralMeta"/>
      </edge>
      <edge about="#edge80830" id="edge80830" length="0.101047062" source="node80646" target="node80730">
        <meta content=" fg=255 255 0 dr=1;" datatype="xsd:string" id="meta80831" property="format" xsi:type="nex:LiteralMeta"/>
      </edge>
      <edge about="#edge80838" id="edge80838" length="5.0E-9" source="node80832" target="node80834">
        <meta content=" fg=255 255 0 dr=1;" datatype="xsd:string" id="meta80839" property="format" xsi:type="nex:LiteralMeta"/>
      </edge>
      <edge about="#edge80840" id="edge80840" length="0.04545582" source="node80832" target="node80836">
        <meta content=" fg=255 255 0 dr=1;" datatype="xsd:string" id="meta80841" property="format" xsi:type="nex:LiteralMeta"/>
      </edge>
      <edge about="#edge80842" id="edge80842" length="0.043340736" source="node80644" target="node80646">
        <meta content=" fg=255 255 0 dr=1;" datatype="xsd:string" id="meta80843" property="format" xsi:type="nex:LiteralMeta"/>
      </edge>
      <edge about="#edge80844" id="edge80844" length="0.154627369" source="node80644" target="node80832">
        <meta content=" fg=255 255 0 dr=1;" datatype="xsd:string" id="meta80845" property="format" xsi:type="nex:LiteralMeta"/>
      </edge>
      <edge about="#edge80854" id="edge80854" length="0.074191059" source="node80848" target="node80850">
        <meta content=" fg=255 255 0 dr=1;" datatype="xsd:string" id="meta80855" property="format" xsi:type="nex:LiteralMeta"/>
      </edge>
      <edge about="#edge80856" id="edge80856" length="0.072053334" source="node80848" target="node80852">
        <meta content=" fg=255 255 0 dr=1;" datatype="xsd:string" id="meta80857" property="format" xsi:type="nex:LiteralMeta"/>
      </edge>
      <edge about="#edge80860" id="edge80860" length="0.143267863" source="node80846" target="node80848">
        <meta content=" fg=255 255 0 dr=1;" datatype="xsd:string" id="meta80861" property="format" xsi:type="nex:LiteralMeta"/>
      </edge>
      <edge about="#edge80862" id="edge80862" length="0.240645207" source="node80846" target="node80858">
        <meta content=" fg=255 255 0 dr=1;" datatype="xsd:string" id="meta80863" property="format" xsi:type="nex:LiteralMeta"/>
      </edge>
      <edge about="#edge80864" id="edge80864" length="0.042489909" source="node80642" target="node80644">
        <meta content=" fg=255 255 0 dr=1;" datatype="xsd:string" id="meta80865" property="format" xsi:type="nex:LiteralMeta"/>
      </edge>
      <edge about="#edge80866" id="edge80866" length="0.037942109" source="node80642" target="node80846">
        <meta content=" fg=255 255 0 dr=1;" datatype="xsd:string" id="meta80867" property="format" xsi:type="nex:LiteralMeta"/>
      </edge>
      <edge about="#edge80876" id="edge80876" length="0.036969249" source="node80870" target="node80872">
        <meta content=" fg=255 255 0 dr=1;" datatype="xsd:string" id="meta80877" property="format" xsi:type="nex:LiteralMeta"/>
      </edge>
      <edge about="#edge80878" id="edge80878" length="0.233552782" source="node80870" target="node80874">
        <meta content=" fg=255 255 0 dr=1;" datatype="xsd:string" id="meta80879" property="format" xsi:type="nex:LiteralMeta"/>
      </edge>
      <edge about="#edge80882" id="edge80882" length="0.143609758" source="node80868" target="node80870">
        <meta content=" fg=255 255 0 dr=1;" datatype="xsd:string" id="meta80883" property="format" xsi:type="nex:LiteralMeta"/>
      </edge>
      <edge about="#edge80884" id="edge80884" length="0.19524739" source="node80868" target="node80880">
        <meta content=" fg=255 255 0 dr=1;" datatype="xsd:string" id="meta80885" property="format" xsi:type="nex:LiteralMeta"/>
      </edge>
      <edge about="#edge80886" id="edge80886" length="0.025358428" source="node80640" target="node80642">
        <meta content=" fg=255 255 0 dr=1;" datatype="xsd:string" id="meta80887" property="format" xsi:type="nex:LiteralMeta"/>
      </edge>
      <edge about="#edge80888" id="edge80888" length="0.109704428" source="node80640" target="node80868">
        <meta content=" fg=255 255 0 dr=1;" datatype="xsd:string" id="meta80889" property="format" xsi:type="nex:LiteralMeta"/>
      </edge>
      <edge about="#edge80910" id="edge80910" length="0.006806931" source="node80904" target="node80906">
        <meta content=" fg=255 255 0 dr=1;" datatype="xsd:string" id="meta80911" property="format" xsi:type="nex:LiteralMeta"/>
      </edge>
      <edge about="#edge80912" id="edge80912" length="0.027690389" source="node80904" target="node80908">
        <meta content=" fg=255 255 0 dr=1;" datatype="xsd:string" id="meta80913" property="format" xsi:type="nex:LiteralMeta"/>
      </edge>
      <edge about="#edge80916" id="edge80916" length="0.003637359" source="node80902" target="node80904">
        <meta content=" fg=255 255 0 dr=1;" datatype="xsd:string" id="meta80917" property="format" xsi:type="nex:LiteralMeta"/>
      </edge>
      <edge about="#edge80918" id="edge80918" length="0.016815095" source="node80902" target="node80914">
        <meta content=" fg=255 255 0 dr=1;" datatype="xsd:string" id="meta80919" property="format" xsi:type="nex:LiteralMeta"/>
      </edge>
      <edge about="#edge80922" id="edge80922" length="0.003413766" source="node80900" target="node80902">
        <meta content=" fg=255 255 0 dr=1;" datatype="xsd:string" id="meta80923" property="format" xsi:type="nex:LiteralMeta"/>
      </edge>
      <edge about="#edge80924" id="edge80924" length="0.017405547" source="node80900" target="node80920">
        <meta content=" fg=255 255 0 dr=1;" datatype="xsd:string" id="meta80925" property="format" xsi:type="nex:LiteralMeta"/>
      </edge>
      <edge about="#edge80936" id="edge80936" length="0.020472509" source="node80930" target="node80932">
        <meta content=" fg=255 255 0 dr=1;" datatype="xsd:string" id="meta80937" property="format" xsi:type="nex:LiteralMeta"/>
      </edge>
      <edge about="#edge80938" id="edge80938" length="6.0E-9" source="node80930" target="node80934">
        <meta content=" fg=255 255 0 dr=1;" datatype="xsd:string" id="meta80939" property="format" xsi:type="nex:LiteralMeta"/>
      </edge>
      <edge about="#edge80942" id="edge80942" length="0.020583496" source="node80928" target="node80930">
        <meta content=" fg=255 255 0 dr=1;" datatype="xsd:string" id="meta80943" property="format" xsi:type="nex:LiteralMeta"/>
      </edge>
      <edge about="#edge80944" id="edge80944" length="0.003266752" source="node80928" target="node80940">
        <meta content=" fg=255 255 0 dr=1;" datatype="xsd:string" id="meta80945" property="format" xsi:type="nex:LiteralMeta"/>
      </edge>
      <edge about="#edge80948" id="edge80948" length="0.045654046" source="node80926" target="node80928">
        <meta content=" fg=255 255 0 dr=1;" datatype="xsd:string" id="meta80949" property="format" xsi:type="nex:LiteralMeta"/>
      </edge>
      <edge about="#edge80950" id="edge80950" length="0.011111343" source="node80926" target="node80946">
        <meta content=" fg=255 255 0 dr=1;" datatype="xsd:string" id="meta80951" property="format" xsi:type="nex:LiteralMeta"/>
      </edge>
      <edge about="#edge80952" id="edge80952" length="0.049099745" source="node80898" target="node80900">
        <meta content=" fg=255 255 0 dr=1;" datatype="xsd:string" id="meta80953" property="format" xsi:type="nex:LiteralMeta"/>
      </edge>
      <edge about="#edge80954" id="edge80954" length="0.057924048" source="node80898" target="node80926">
        <meta content=" fg=255 255 0 dr=1;" datatype="xsd:string" id="meta80955" property="format" xsi:type="nex:LiteralMeta"/>
      </edge>
      <edge about="#edge80962" id="edge80962" length="0.115694841" source="node80956" target="node80958">
        <meta content=" fg=255 255 0 dr=1;" datatype="xsd:string" id="meta80963" property="format" xsi:type="nex:LiteralMeta"/>
      </edge>
      <edge about="#edge80964" id="edge80964" length="0.078076447" source="node80956" target="node80960">
        <meta content=" fg=255 255 0 dr=1;" datatype="xsd:string" id="meta80965" property="format" xsi:type="nex:LiteralMeta"/>
      </edge>
      <edge about="#edge80966" id="edge80966" length="0.066289618" source="node80896" target="node80898">
        <meta content=" fg=255 255 0 dr=1;" datatype="xsd:string" id="meta80967" property="format" xsi:type="nex:LiteralMeta"/>
      </edge>
      <edge about="#edge80968" id="edge80968" length="0.059668952" source="node80896" target="node80956">
        <meta content=" fg=255 255 0 dr=1;" datatype="xsd:string" id="meta80969" property="format" xsi:type="nex:LiteralMeta"/>
      </edge>
      <edge about="#edge80972" id="edge80972" length="0.048022274" source="node80894" target="node80896">
        <meta content=" fg=255 255 0 dr=1;" datatype="xsd:string" id="meta80973" property="format" xsi:type="nex:LiteralMeta"/>
      </edge>
      <edge about="#edge80974" id="edge80974" length="0.110600942" source="node80894" target="node80970">
        <meta content=" fg=255 255 0 dr=1;" datatype="xsd:string" id="meta80975" property="format" xsi:type="nex:LiteralMeta"/>
      </edge>
      <edge about="#edge80982" id="edge80982" length="0.202047421" source="node80976" target="node80978">
        <meta content=" fg=255 255 0 dr=1;" datatype="xsd:string" id="meta80983" property="format" xsi:type="nex:LiteralMeta"/>
      </edge>
      <edge about="#edge80984" id="edge80984" length="0.289626958" source="node80976" target="node80980">
        <meta content=" fg=255 255 0 dr=1;" datatype="xsd:string" id="meta80985" property="format" xsi:type="nex:LiteralMeta"/>
      </edge>
      <edge about="#edge80986" id="edge80986" length="0.087759013" source="node80892" target="node80894">
        <meta content=" fg=255 255 0 dr=1;" datatype="xsd:string" id="meta80987" property="format" xsi:type="nex:LiteralMeta"/>
      </edge>
      <edge about="#edge80988" id="edge80988" length="0.079286251" source="node80892" target="node80976">
        <meta content=" fg=255 255 0 dr=1;" datatype="xsd:string" id="meta80989" property="format" xsi:type="nex:LiteralMeta"/>
      </edge>
      <edge about="#edge81006" id="edge81006" length="0.0" source="node81000" target="node81002">
        <meta content=" fg=255 255 0 dr=1;" datatype="xsd:string" id="meta81007" property="format" xsi:type="nex:LiteralMeta"/>
      </edge>
      <edge about="#edge81008" id="edge81008" length="0.0" source="node81000" target="node81004">
        <meta content=" fg=255 255 0 dr=1;" datatype="xsd:string" id="meta81009" property="format" xsi:type="nex:LiteralMeta"/>
      </edge>
      <edge about="#edge81016" id="edge81016" length="0.010573707" source="node81010" target="node81012">
        <meta content=" fg=255 255 0 dr=1;" datatype="xsd:string" id="meta81017" property="format" xsi:type="nex:LiteralMeta"/>
      </edge>
      <edge about="#edge81018" id="edge81018" length="6.0E-9" source="node81010" target="node81014">
        <meta content=" fg=255 255 0 dr=1;" datatype="xsd:string" id="meta81019" property="format" xsi:type="nex:LiteralMeta"/>
      </edge>
      <edge about="#edge81020" id="edge81020" length="6.0E-9" source="node80998" target="node81000">
        <meta content=" fg=255 255 0 dr=1;" datatype="xsd:string" id="meta81021" property="format" xsi:type="nex:LiteralMeta"/>
      </edge>
      <edge about="#edge81022" id="edge81022" length="0.035490583" source="node80998" target="node81010">
        <meta content=" fg=255 255 0 dr=1;" datatype="xsd:string" id="meta81023" property="format" xsi:type="nex:LiteralMeta"/>
      </edge>
      <edge about="#edge81026" id="edge81026" length="0.006979084" source="node80996" target="node80998">
        <meta content=" fg=255 255 0 dr=1;" datatype="xsd:string" id="meta81027" property="format" xsi:type="nex:LiteralMeta"/>
      </edge>
      <edge about="#edge81028" id="edge81028" length="0.04260477" source="node80996" target="node81024">
        <meta content=" fg=255 255 0 dr=1;" datatype="xsd:string" id="meta81029" property="format" xsi:type="nex:LiteralMeta"/>
      </edge>
      <edge about="#edge81038" id="edge81038" length="0.00348118" source="node81032" target="node81034">
        <meta content=" fg=255 255 0 dr=1;" datatype="xsd:string" id="meta81039" property="format" xsi:type="nex:LiteralMeta"/>
      </edge>
      <edge about="#edge81040" id="edge81040" length="5.0E-9" source="node81032" target="node81036">
        <meta content=" fg=255 255 0 dr=1;" datatype="xsd:string" id="meta81041" property="format" xsi:type="nex:LiteralMeta"/>
      </edge>
      <edge about="#edge81044" id="edge81044" length="0.003593752" source="node81030" target="node81032">
        <meta content=" fg=255 255 0 dr=1;" datatype="xsd:string" id="meta81045" property="format" xsi:type="nex:LiteralMeta"/>
      </edge>
      <edge about="#edge81046" id="edge81046" length="0.021250849" source="node81030" target="node81042">
        <meta content=" fg=255 255 0 dr=1;" datatype="xsd:string" id="meta81047" property="format" xsi:type="nex:LiteralMeta"/>
      </edge>
      <edge about="#edge81048" id="edge81048" length="0.003388123" source="node80994" target="node80996">
        <meta content=" fg=255 255 0 dr=1;" datatype="xsd:string" id="meta81049" property="format" xsi:type="nex:LiteralMeta"/>
      </edge>
      <edge about="#edge81050" id="edge81050" length="0.024897882" source="node80994" target="node81030">
        <meta content=" fg=255 255 0 dr=1;" datatype="xsd:string" id="meta81051" property="format" xsi:type="nex:LiteralMeta"/>
      </edge>
      <edge about="#edge81054" id="edge81054" length="0.10919993" source="node80992" target="node80994">
        <meta content=" fg=255 255 0 dr=1;" datatype="xsd:string" id="meta81055" property="format" xsi:type="nex:LiteralMeta"/>
      </edge>
      <edge about="#edge81056" id="edge81056" length="0.214674113" source="node80992" target="node81052">
        <meta content=" fg=255 255 0 dr=1;" datatype="xsd:string" id="meta81057" property="format" xsi:type="nex:LiteralMeta"/>
      </edge>
      <edge about="#edge81064" id="edge81064" length="0.027216211" source="node81058" target="node81060">
        <meta content=" fg=255 255 0 dr=1;" datatype="xsd:string" id="meta81065" property="format" xsi:type="nex:LiteralMeta"/>
      </edge>
      <edge about="#edge81066" id="edge81066" length="0.018923919" source="node81058" target="node81062">
        <meta content=" fg=255 255 0 dr=1;" datatype="xsd:string" id="meta81067" property="format" xsi:type="nex:LiteralMeta"/>
      </edge>
      <edge about="#edge81068" id="edge81068" length="0.019132056" source="node80990" target="node80992">
        <meta content=" fg=255 255 0 dr=1;" datatype="xsd:string" id="meta81069" property="format" xsi:type="nex:LiteralMeta"/>
      </edge>
      <edge about="#edge81070" id="edge81070" length="0.153648423" source="node80990" target="node81058">
        <meta content=" fg=255 255 0 dr=1;" datatype="xsd:string" id="meta81071" property="format" xsi:type="nex:LiteralMeta"/>
      </edge>
      <edge about="#edge81072" id="edge81072" length="0.085064141" source="node80890" target="node80892">
        <meta content=" fg=255 255 0 dr=1;" datatype="xsd:string" id="meta81073" property="format" xsi:type="nex:LiteralMeta"/>
      </edge>
      <edge about="#edge81074" id="edge81074" length="0.254522516" source="node80890" target="node80990">
        <meta content=" fg=255 255 0 dr=1;" datatype="xsd:string" id="meta81075" property="format" xsi:type="nex:LiteralMeta"/>
      </edge>
      <edge about="#edge81076" id="edge81076" length="0.04026824" source="node80638" target="node80640">
        <meta content=" fg=255 255 0 dr=1;" datatype="xsd:string" id="meta81077" property="format" xsi:type="nex:LiteralMeta"/>
      </edge>
      <edge about="#edge81078" id="edge81078" length="0.031150292" source="node80638" target="node80890">
        <meta content=" fg=255 255 0 dr=1;" datatype="xsd:string" id="meta81079" property="format" xsi:type="nex:LiteralMeta"/>
      </edge>
      <edge about="#edge81080" id="edge81080" length="0.045520571" source="node79922" target="node79924">
        <meta content=" fg=255 255 0 dr=1;" datatype="xsd:string" id="meta81081" property="format" xsi:type="nex:LiteralMeta"/>
      </edge>
      <edge about="#edge81082" id="edge81082" length="0.048393943" source="node79922" target="node80638">
        <meta content=" fg=255 255 0 dr=1;" datatype="xsd:string" id="meta81083" property="format" xsi:type="nex:LiteralMeta"/>
      </edge>
      <edge about="#edge81106" id="edge81106" length="0.0" source="node81100" target="node81102">
        <meta content=" fg=255 255 0 dr=1;" datatype="xsd:string" id="meta81107" property="format" xsi:type="nex:LiteralMeta"/>
      </edge>
      <edge about="#edge81108" id="edge81108" length="0.0" source="node81100" target="node81104">
        <meta content=" fg=255 255 0 dr=1;" datatype="xsd:string" id="meta81109" property="format" xsi:type="nex:LiteralMeta"/>
      </edge>
      <edge about="#edge81116" id="edge81116" length="0.007022617" source="node81110" target="node81112">
        <meta content=" fg=255 255 0 dr=1;" datatype="xsd:string" id="meta81117" property="format" xsi:type="nex:LiteralMeta"/>
      </edge>
      <edge about="#edge81118" id="edge81118" length="6.0E-9" source="node81110" target="node81114">
        <meta content=" fg=255 255 0 dr=1;" datatype="xsd:string" id="meta81119" property="format" xsi:type="nex:LiteralMeta"/>
      </edge>
      <edge about="#edge81120" id="edge81120" length="5.0E-9" source="node81098" target="node81100">
        <meta content=" fg=255 255 0 dr=1;" datatype="xsd:string" id="meta81121" property="format" xsi:type="nex:LiteralMeta"/>
      </edge>
      <edge about="#edge81122" id="edge81122" length="5.0E-9" source="node81098" target="node81110">
        <meta content=" fg=255 255 0 dr=1;" datatype="xsd:string" id="meta81123" property="format" xsi:type="nex:LiteralMeta"/>
      </edge>
      <edge about="#edge81130" id="edge81130" length="6.0E-9" source="node81124" target="node81126">
        <meta content=" fg=255 255 0 dr=1;" datatype="xsd:string" id="meta81131" property="format" xsi:type="nex:LiteralMeta"/>
      </edge>
      <edge about="#edge81132" id="edge81132" length="0.003476651" source="node81124" target="node81128">
        <meta content=" fg=255 255 0 dr=1;" datatype="xsd:string" id="meta81133" property="format" xsi:type="nex:LiteralMeta"/>
      </edge>
      <edge about="#edge81134" id="edge81134" length="0.014674279" source="node81096" target="node81098">
        <meta content=" fg=255 255 0 dr=1;" datatype="xsd:string" id="meta81135" property="format" xsi:type="nex:LiteralMeta"/>
      </edge>
      <edge about="#edge81136" id="edge81136" length="0.017193076" source="node81096" target="node81124">
        <meta content=" fg=255 255 0 dr=1;" datatype="xsd:string" id="meta81137" property="format" xsi:type="nex:LiteralMeta"/>
      </edge>
      <edge about="#edge81146" id="edge81146" length="0.0" source="node81140" target="node81142">
        <meta content=" fg=255 255 0 dr=1;" datatype="xsd:string" id="meta81147" property="format" xsi:type="nex:LiteralMeta"/>
      </edge>
      <edge about="#edge81148" id="edge81148" length="0.0" source="node81140" target="node81144">
        <meta content=" fg=255 255 0 dr=1;" datatype="xsd:string" id="meta81149" property="format" xsi:type="nex:LiteralMeta"/>
      </edge>
      <edge about="#edge81152" id="edge81152" length="0.006997937" source="node81138" target="node81140">
        <meta content=" fg=255 255 0 dr=1;" datatype="xsd:string" id="meta81153" property="format" xsi:type="nex:LiteralMeta"/>
      </edge>
      <edge about="#edge81154" id="edge81154" length="0.003485759" source="node81138" target="node81150">
        <meta content=" fg=255 255 0 dr=1;" datatype="xsd:string" id="meta81155" property="format" xsi:type="nex:LiteralMeta"/>
      </edge>
      <edge about="#edge81156" id="edge81156" length="0.006939412" source="node81094" target="node81096">
        <meta content=" fg=255 255 0 dr=1;" datatype="xsd:string" id="meta81157" property="format" xsi:type="nex:LiteralMeta"/>
      </edge>
      <edge about="#edge81158" id="edge81158" length="0.014580718" source="node81094" target="node81138">
        <meta content=" fg=255 255 0 dr=1;" datatype="xsd:string" id="meta81159" property="format" xsi:type="nex:LiteralMeta"/>
      </edge>
      <edge about="#edge81162" id="edge81162" length="0.013040762" source="node81092" target="node81094">
        <meta content=" fg=255 255 0 dr=1;" datatype="xsd:string" id="meta81163" property="format" xsi:type="nex:LiteralMeta"/>
      </edge>
      <edge about="#edge81164" id="edge81164" length="0.033836898" source="node81092" target="node81160">
        <meta content=" fg=255 255 0 dr=1;" datatype="xsd:string" id="meta81165" property="format" xsi:type="nex:LiteralMeta"/>
      </edge>
      <edge about="#edge81168" id="edge81168" length="0.035640406" source="node81090" target="node81092">
        <meta content=" fg=255 255 0 dr=1;" datatype="xsd:string" id="meta81169" property="format" xsi:type="nex:LiteralMeta"/>
      </edge>
      <edge about="#edge81170" id="edge81170" length="0.082878725" source="node81090" target="node81166">
        <meta content=" fg=255 255 0 dr=1;" datatype="xsd:string" id="meta81171" property="format" xsi:type="nex:LiteralMeta"/>
      </edge>
      <edge about="#edge81184" id="edge81184" length="0.024802811" source="node81178" target="node81180">
        <meta content=" fg=255 255 0 dr=1;" datatype="xsd:string" id="meta81185" property="format" xsi:type="nex:LiteralMeta"/>
      </edge>
      <edge about="#edge81186" id="edge81186" length="0.026357985" source="node81178" target="node81182">
        <meta content=" fg=255 255 0 dr=1;" datatype="xsd:string" id="meta81187" property="format" xsi:type="nex:LiteralMeta"/>
      </edge>
      <edge about="#edge81190" id="edge81190" length="0.014477707" source="node81176" target="node81178">
        <meta content=" fg=255 255 0 dr=1;" datatype="xsd:string" id="meta81191" property="format" xsi:type="nex:LiteralMeta"/>
      </edge>
      <edge about="#edge81192" id="edge81192" length="0.031272805" source="node81176" target="node81188">
        <meta content=" fg=255 255 0 dr=1;" datatype="xsd:string" id="meta81193" property="format" xsi:type="nex:LiteralMeta"/>
      </edge>
      <edge about="#edge81196" id="edge81196" length="0.024986943" source="node81174" target="node81176">
        <meta content=" fg=255 255 0 dr=1;" datatype="xsd:string" id="meta81197" property="format" xsi:type="nex:LiteralMeta"/>
      </edge>
      <edge about="#edge81198" id="edge81198" length="0.051085949" source="node81174" target="node81194">
        <meta content=" fg=255 255 0 dr=1;" datatype="xsd:string" id="meta81199" property="format" xsi:type="nex:LiteralMeta"/>
      </edge>
      <edge about="#edge81208" id="edge81208" length="0.007030168" source="node81202" target="node81204">
        <meta content=" fg=255 255 0 dr=1;" datatype="xsd:string" id="meta81209" property="format" xsi:type="nex:LiteralMeta"/>
      </edge>
      <edge about="#edge81210" id="edge81210" length="6.0E-9" source="node81202" target="node81206">
        <meta content=" fg=255 255 0 dr=1;" datatype="xsd:string" id="meta81211" property="format" xsi:type="nex:LiteralMeta"/>
      </edge>
      <edge about="#edge81214" id="edge81214" length="0.072313025" source="node81200" target="node81202">
        <meta content=" fg=255 255 0 dr=1;" datatype="xsd:string" id="meta81215" property="format" xsi:type="nex:LiteralMeta"/>
      </edge>
      <edge about="#edge81216" id="edge81216" length="0.018984934" source="node81200" target="node81212">
        <meta content=" fg=255 255 0 dr=1;" datatype="xsd:string" id="meta81217" property="format" xsi:type="nex:LiteralMeta"/>
      </edge>
      <edge about="#edge81218" id="edge81218" length="0.012964306" source="node81172" target="node81174">
        <meta content=" fg=255 255 0 dr=1;" datatype="xsd:string" id="meta81219" property="format" xsi:type="nex:LiteralMeta"/>
      </edge>
      <edge about="#edge81220" id="edge81220" length="0.008417629" source="node81172" target="node81200">
        <meta content=" fg=255 255 0 dr=1;" datatype="xsd:string" id="meta81221" property="format" xsi:type="nex:LiteralMeta"/>
      </edge>
      <edge about="#edge81222" id="edge81222" length="0.062823227" source="node81088" target="node81090">
        <meta content=" fg=255 255 0 dr=1;" datatype="xsd:string" id="meta81223" property="format" xsi:type="nex:LiteralMeta"/>
      </edge>
      <edge about="#edge81224" id="edge81224" length="0.039945756" source="node81088" target="node81172">
        <meta content=" fg=255 255 0 dr=1;" datatype="xsd:string" id="meta81225" property="format" xsi:type="nex:LiteralMeta"/>
      </edge>
      <edge about="#edge81234" id="edge81234" length="0.038168205" source="node81228" target="node81230">
        <meta content=" fg=255 255 0 dr=1;" datatype="xsd:string" id="meta81235" property="format" xsi:type="nex:LiteralMeta"/>
      </edge>
      <edge about="#edge81236" id="edge81236" length="0.03370843" source="node81228" target="node81232">
        <meta content=" fg=255 255 0 dr=1;" datatype="xsd:string" id="meta81237" property="format" xsi:type="nex:LiteralMeta"/>
      </edge>
      <edge about="#edge81244" id="edge81244" length="0.050736075" source="node81238" target="node81240">
        <meta content=" fg=255 255 0 dr=1;" datatype="xsd:string" id="meta81245" property="format" xsi:type="nex:LiteralMeta"/>
      </edge>
      <edge about="#edge81246" id="edge81246" length="0.083527994" source="node81238" target="node81242">
        <meta content=" fg=255 255 0 dr=1;" datatype="xsd:string" id="meta81247" property="format" xsi:type="nex:LiteralMeta"/>
      </edge>
      <edge about="#edge81248" id="edge81248" length="0.093186858" source="node81226" target="node81228">
        <meta content=" fg=255 255 0 dr=1;" datatype="xsd:string" id="meta81249" property="format" xsi:type="nex:LiteralMeta"/>
      </edge>
      <edge about="#edge81250" id="edge81250" length="0.064425319" source="node81226" target="node81238">
        <meta content=" fg=255 255 0 dr=1;" datatype="xsd:string" id="meta81251" property="format" xsi:type="nex:LiteralMeta"/>
      </edge>
      <edge about="#edge81252" id="edge81252" length="0.013890218" source="node81086" target="node81088">
        <meta content=" fg=255 255 0 dr=1;" datatype="xsd:string" id="meta81253" property="format" xsi:type="nex:LiteralMeta"/>
      </edge>
      <edge about="#edge81254" id="edge81254" length="0.150223646" source="node81086" target="node81226">
        <meta content=" fg=255 255 0 dr=1;" datatype="xsd:string" id="meta81255" property="format" xsi:type="nex:LiteralMeta"/>
      </edge>
      <edge about="#edge81276" id="edge81276" length="0.0" source="node81268" target="node81270">
        <meta content=" fg=255 255 0 dr=1;" datatype="xsd:string" id="meta81277" property="format" xsi:type="nex:LiteralMeta"/>
      </edge>
      <edge about="#edge81278" id="edge81278" length="0.0" source="node81268" target="node81272">
        <meta content=" fg=255 255 0 dr=1;" datatype="xsd:string" id="meta81279" property="format" xsi:type="nex:LiteralMeta"/>
      </edge>
      <edge about="#edge81280" id="edge81280" length="0.0" source="node81268" target="node81274">
        <meta content=" fg=255 255 0 dr=1;" datatype="xsd:string" id="meta81281" property="format" xsi:type="nex:LiteralMeta"/>
      </edge>
      <edge about="#edge81288" id="edge81288" length="0.0" source="node81282" target="node81284">
        <meta content=" fg=255 255 0 dr=1;" datatype="xsd:string" id="meta81289" property="format" xsi:type="nex:LiteralMeta"/>
      </edge>
      <edge about="#edge81290" id="edge81290" length="0.0" source="node81282" target="node81286">
        <meta content=" fg=255 255 0 dr=1;" datatype="xsd:string" id="meta81291" property="format" xsi:type="nex:LiteralMeta"/>
      </edge>
      <edge about="#edge81292" id="edge81292" length="0.003462578" source="node81266" target="node81268">
        <meta content=" fg=255 255 0 dr=1;" datatype="xsd:string" id="meta81293" property="format" xsi:type="nex:LiteralMeta"/>
      </edge>
      <edge about="#edge81294" id="edge81294" length="0.003466061" source="node81266" target="node81282">
        <meta content=" fg=255 255 0 dr=1;" datatype="xsd:string" id="meta81295" property="format" xsi:type="nex:LiteralMeta"/>
      </edge>
      <edge about="#edge81302" id="edge81302" length="0.0" source="node81296" target="node81298">
        <meta content=" fg=255 255 0 dr=1;" datatype="xsd:string" id="meta81303" property="format" xsi:type="nex:LiteralMeta"/>
      </edge>
      <edge about="#edge81304" id="edge81304" length="0.0" source="node81296" target="node81300">
        <meta content=" fg=255 255 0 dr=1;" datatype="xsd:string" id="meta81305" property="format" xsi:type="nex:LiteralMeta"/>
      </edge>
      <edge about="#edge81306" id="edge81306" length="6.0E-9" source="node81264" target="node81266">
        <meta content=" fg=255 255 0 dr=1;" datatype="xsd:string" id="meta81307" property="format" xsi:type="nex:LiteralMeta"/>
      </edge>
      <edge about="#edge81308" id="edge81308" length="0.00696527" source="node81264" target="node81296">
        <meta content=" fg=255 255 0 dr=1;" datatype="xsd:string" id="meta81309" property="format" xsi:type="nex:LiteralMeta"/>
      </edge>
      <edge about="#edge81318" id="edge81318" length="0.0" source="node81310" target="node81312">
        <meta content=" fg=255 255 0 dr=1;" datatype="xsd:string" id="meta81319" property="format" xsi:type="nex:LiteralMeta"/>
      </edge>
      <edge about="#edge81320" id="edge81320" length="0.0" source="node81310" target="node81314">
        <meta content=" fg=255 255 0 dr=1;" datatype="xsd:string" id="meta81321" property="format" xsi:type="nex:LiteralMeta"/>
      </edge>
      <edge about="#edge81322" id="edge81322" length="0.0" source="node81310" target="node81316">
        <meta content=" fg=255 255 0 dr=1;" datatype="xsd:string" id="meta81323" property="format" xsi:type="nex:LiteralMeta"/>
      </edge>
      <edge about="#edge81324" id="edge81324" length="0.006968425" source="node81262" target="node81264">
        <meta content=" fg=255 255 0 dr=1;" datatype="xsd:string" id="meta81325" property="format" xsi:type="nex:LiteralMeta"/>
      </edge>
      <edge about="#edge81326" id="edge81326" length="6.0E-9" source="node81262" target="node81310">
        <meta content=" fg=255 255 0 dr=1;" datatype="xsd:string" id="meta81327" property="format" xsi:type="nex:LiteralMeta"/>
      </edge>
      <edge about="#edge81330" id="edge81330" length="0.033131713" source="node81260" target="node81262">
        <meta content=" fg=255 255 0 dr=1;" datatype="xsd:string" id="meta81331" property="format" xsi:type="nex:LiteralMeta"/>
      </edge>
      <edge about="#edge81332" id="edge81332" length="0.01026318" source="node81260" target="node81328">
        <meta content=" fg=255 255 0 dr=1;" datatype="xsd:string" id="meta81333" property="format" xsi:type="nex:LiteralMeta"/>
      </edge>
      <edge about="#edge81348" id="edge81348" length="0.0" source="node81340" target="node81342">
        <meta content=" fg=255 255 0 dr=1;" datatype="xsd:string" id="meta81349" property="format" xsi:type="nex:LiteralMeta"/>
      </edge>
      <edge about="#edge81350" id="edge81350" length="0.0" source="node81340" target="node81344">
        <meta content=" fg=255 255 0 dr=1;" datatype="xsd:string" id="meta81351" property="format" xsi:type="nex:LiteralMeta"/>
      </edge>
      <edge about="#edge81352" id="edge81352" length="0.0" source="node81340" target="node81346">
        <meta content=" fg=255 255 0 dr=1;" datatype="xsd:string" id="meta81353" property="format" xsi:type="nex:LiteralMeta"/>
      </edge>
      <edge about="#edge81356" id="edge81356" length="6.0E-9" source="node81338" target="node81340">
        <meta content=" fg=255 255 0 dr=1;" datatype="xsd:string" id="meta81357" property="format" xsi:type="nex:LiteralMeta"/>
      </edge>
      <edge about="#edge81358" id="edge81358" length="0.003478324" source="node81338" target="node81354">
        <meta content=" fg=255 255 0 dr=1;" datatype="xsd:string" id="meta81359" property="format" xsi:type="nex:LiteralMeta"/>
      </edge>
      <edge about="#edge81362" id="edge81362" length="0.007392293" source="node81336" target="node81338">
        <meta content=" fg=255 255 0 dr=1;" datatype="xsd:string" id="meta81363" property="format" xsi:type="nex:LiteralMeta"/>
      </edge>
      <edge about="#edge81364" id="edge81364" length="0.013612257" source="node81336" target="node81360">
        <meta content=" fg=255 255 0 dr=1;" datatype="xsd:string" id="meta81365" property="format" xsi:type="nex:LiteralMeta"/>
      </edge>
      <edge about="#edge81368" id="edge81368" length="0.030931678" source="node81334" target="node81336">
        <meta content=" fg=255 255 0 dr=1;" datatype="xsd:string" id="meta81369" property="format" xsi:type="nex:LiteralMeta"/>
      </edge>
      <edge about="#edge81370" id="edge81370" length="0.066572956" source="node81334" target="node81366">
        <meta content=" fg=255 255 0 dr=1;" datatype="xsd:string" id="meta81371" property="format" xsi:type="nex:LiteralMeta"/>
      </edge>
      <edge about="#edge81372" id="edge81372" length="0.025248051" source="node81258" target="node81260">
        <meta content=" fg=255 255 0 dr=1;" datatype="xsd:string" id="meta81373" property="format" xsi:type="nex:LiteralMeta"/>
      </edge>
      <edge about="#edge81374" id="edge81374" length="0.023548744" source="node81258" target="node81334">
        <meta content=" fg=255 255 0 dr=1;" datatype="xsd:string" id="meta81375" property="format" xsi:type="nex:LiteralMeta"/>
      </edge>
      <edge about="#edge81388" id="edge81388" length="0.018942142" source="node81382" target="node81384">
        <meta content=" fg=255 255 0 dr=1;" datatype="xsd:string" id="meta81389" property="format" xsi:type="nex:LiteralMeta"/>
      </edge>
      <edge about="#edge81390" id="edge81390" length="0.005709476" source="node81382" target="node81386">
        <meta content=" fg=255 255 0 dr=1;" datatype="xsd:string" id="meta81391" property="format" xsi:type="nex:LiteralMeta"/>
      </edge>
      <edge about="#edge81394" id="edge81394" length="0.034079762" source="node81380" target="node81382">
        <meta content=" fg=255 255 0 dr=1;" datatype="xsd:string" id="meta81395" property="format" xsi:type="nex:LiteralMeta"/>
      </edge>
      <edge about="#edge81396" id="edge81396" length="0.03593801" source="node81380" target="node81392">
        <meta content=" fg=255 255 0 dr=1;" datatype="xsd:string" id="meta81397" property="format" xsi:type="nex:LiteralMeta"/>
      </edge>
      <edge about="#edge81404" id="edge81404" length="0.032536435" source="node81398" target="node81400">
        <meta content=" fg=255 255 0 dr=1;" datatype="xsd:string" id="meta81405" property="format" xsi:type="nex:LiteralMeta"/>
      </edge>
      <edge about="#edge81406" id="edge81406" length="0.029983667" source="node81398" target="node81402">
        <meta content=" fg=255 255 0 dr=1;" datatype="xsd:string" id="meta81407" property="format" xsi:type="nex:LiteralMeta"/>
      </edge>
      <edge about="#edge81408" id="edge81408" length="0.027123117" source="node81378" target="node81380">
        <meta content=" fg=255 255 0 dr=1;" datatype="xsd:string" id="meta81409" property="format" xsi:type="nex:LiteralMeta"/>
      </edge>
      <edge about="#edge81410" id="edge81410" length="0.021288925" source="node81378" target="node81398">
        <meta content=" fg=255 255 0 dr=1;" datatype="xsd:string" id="meta81411" property="format" xsi:type="nex:LiteralMeta"/>
      </edge>
      <edge about="#edge81414" id="edge81414" length="0.017306744" source="node81376" target="node81378">
        <meta content=" fg=255 255 0 dr=1;" datatype="xsd:string" id="meta81415" property="format" xsi:type="nex:LiteralMeta"/>
      </edge>
      <edge about="#edge81416" id="edge81416" length="0.043372638" source="node81376" target="node81412">
        <meta content=" fg=255 255 0 dr=1;" datatype="xsd:string" id="meta81417" property="format" xsi:type="nex:LiteralMeta"/>
      </edge>
      <edge about="#edge81418" id="edge81418" length="0.023568957" source="node81256" target="node81258">
        <meta content=" fg=255 255 0 dr=1;" datatype="xsd:string" id="meta81419" property="format" xsi:type="nex:LiteralMeta"/>
      </edge>
      <edge about="#edge81420" id="edge81420" length="0.027390153" source="node81256" target="node81376">
        <meta content=" fg=255 255 0 dr=1;" datatype="xsd:string" id="meta81421" property="format" xsi:type="nex:LiteralMeta"/>
      </edge>
      <edge about="#edge81422" id="edge81422" length="0.075853269" source="node81084" target="node81086">
        <meta content=" fg=255 255 0 dr=1;" datatype="xsd:string" id="meta81423" property="format" xsi:type="nex:LiteralMeta"/>
      </edge>
      <edge about="#edge81424" id="edge81424" length="0.071197344" source="node81084" target="node81256">
        <meta content=" fg=255 255 0 dr=1;" datatype="xsd:string" id="meta81425" property="format" xsi:type="nex:LiteralMeta"/>
      </edge>
      <edge about="#edge81426" id="edge81426" length="0.302548362" source="node79920" target="node79922">
        <meta content=" fg=255 255 0 dr=1;" datatype="xsd:string" id="meta81427" property="format" xsi:type="nex:LiteralMeta"/>
      </edge>
      <edge about="#edge81428" id="edge81428" length="0.27256974" source="node79920" target="node81084">
        <meta content=" fg=255 255 0 dr=1;" datatype="xsd:string" id="meta81429" property="format" xsi:type="nex:LiteralMeta"/>
      </edge>
      <edge about="#edge81432" id="edge81432" length="0.056769345" source="node79918" target="node79920">
        <meta content=" fg=255 255 0 dr=1;" datatype="xsd:string" id="meta81433" property="format" xsi:type="nex:LiteralMeta"/>
      </edge>
      <edge about="#edge81434" id="edge81434" length="0.311883548" source="node79918" target="node81430">
        <meta content=" fg=255 255 0 dr=1;" datatype="xsd:string" id="meta81435" property="format" xsi:type="nex:LiteralMeta"/>
      </edge>
      <edge about="#edge81442" id="edge81442" length="0.01305562" source="node81436" target="node81438">
        <meta content=" fg=255 255 0 dr=1;" datatype="xsd:string" id="meta81443" property="format" xsi:type="nex:LiteralMeta"/>
      </edge>
      <edge about="#edge81444" id="edge81444" length="5.0E-9" source="node81436" target="node81440">
        <meta content=" fg=255 255 0 dr=1;" datatype="xsd:string" id="meta81445" property="format" xsi:type="nex:LiteralMeta"/>
      </edge>
      <edge about="#edge81446" id="edge81446" length="0.051243482" source="node79916" target="node79918">
        <meta content=" fg=255 255 0 dr=1;" datatype="xsd:string" id="meta81447" property="format" xsi:type="nex:LiteralMeta"/>
      </edge>
      <edge about="#edge81448" id="edge81448" length="0.475528107" source="node79916" target="node81436">
        <meta content=" fg=255 255 0 dr=1;" datatype="xsd:string" id="meta81449" property="format" xsi:type="nex:LiteralMeta"/>
      </edge>
      <edge about="#edge81482" id="edge81482" length="0.010221383" source="node81476" target="node81478">
        <meta content=" fg=255 255 0 dr=1;" datatype="xsd:string" id="meta81483" property="format" xsi:type="nex:LiteralMeta"/>
      </edge>
      <edge about="#edge81484" id="edge81484" length="5.0E-9" source="node81476" target="node81480">
        <meta content=" fg=255 255 0 dr=1;" datatype="xsd:string" id="meta81485" property="format" xsi:type="nex:LiteralMeta"/>
      </edge>
      <edge about="#edge81488" id="edge81488" length="0.003394085" source="node81474" target="node81476">
        <meta content=" fg=255 255 0 dr=1;" datatype="xsd:string" id="meta81489" property="format" xsi:type="nex:LiteralMeta"/>
      </edge>
      <edge about="#edge81490" id="edge81490" length="0.010246233" source="node81474" target="node81486">
        <meta content=" fg=255 255 0 dr=1;" datatype="xsd:string" id="meta81491" property="format" xsi:type="nex:LiteralMeta"/>
      </edge>
      <edge about="#edge81500" id="edge81500" length="0.0" source="node81492" target="node81494">
        <meta content=" fg=255 255 0 dr=1;" datatype="xsd:string" id="meta81501" property="format" xsi:type="nex:LiteralMeta"/>
      </edge>
      <edge about="#edge81502" id="edge81502" length="0.0" source="node81492" target="node81496">
        <meta content=" fg=255 255 0 dr=1;" datatype="xsd:string" id="meta81503" property="format" xsi:type="nex:LiteralMeta"/>
      </edge>
      <edge about="#edge81504" id="edge81504" length="0.0" source="node81492" target="node81498">
        <meta content=" fg=255 255 0 dr=1;" datatype="xsd:string" id="meta81505" property="format" xsi:type="nex:LiteralMeta"/>
      </edge>
      <edge about="#edge81506" id="edge81506" length="0.006876502" source="node81472" target="node81474">
        <meta content=" fg=255 255 0 dr=1;" datatype="xsd:string" id="meta81507" property="format" xsi:type="nex:LiteralMeta"/>
      </edge>
      <edge about="#edge81508" id="edge81508" length="0.031161397" source="node81472" target="node81492">
        <meta content=" fg=255 255 0 dr=1;" datatype="xsd:string" id="meta81509" property="format" xsi:type="nex:LiteralMeta"/>
      </edge>
      <edge about="#edge81512" id="edge81512" length="5.0E-9" source="node81470" target="node81472">
        <meta content=" fg=255 255 0 dr=1;" datatype="xsd:string" id="meta81513" property="format" xsi:type="nex:LiteralMeta"/>
      </edge>
      <edge about="#edge81514" id="edge81514" length="0.017252653" source="node81470" target="node81510">
        <meta content=" fg=255 255 0 dr=1;" datatype="xsd:string" id="meta81515" property="format" xsi:type="nex:LiteralMeta"/>
      </edge>
      <edge about="#edge81524" id="edge81524" length="0.0" source="node81518" target="node81520">
        <meta content=" fg=255 255 0 dr=1;" datatype="xsd:string" id="meta81525" property="format" xsi:type="nex:LiteralMeta"/>
      </edge>
      <edge about="#edge81526" id="edge81526" length="0.0" source="node81518" target="node81522">
        <meta content=" fg=255 255 0 dr=1;" datatype="xsd:string" id="meta81527" property="format" xsi:type="nex:LiteralMeta"/>
      </edge>
      <edge about="#edge81530" id="edge81530" length="6.0E-9" source="node81516" target="node81518">
        <meta content=" fg=255 255 0 dr=1;" datatype="xsd:string" id="meta81531" property="format" xsi:type="nex:LiteralMeta"/>
      </edge>
      <edge about="#edge81532" id="edge81532" length="0.00678174" source="node81516" target="node81528">
        <meta content=" fg=255 255 0 dr=1;" datatype="xsd:string" id="meta81533" property="format" xsi:type="nex:LiteralMeta"/>
      </edge>
      <edge about="#edge81534" id="edge81534" length="0.003370075" source="node81468" target="node81470">
        <meta content=" fg=255 255 0 dr=1;" datatype="xsd:string" id="meta81535" property="format" xsi:type="nex:LiteralMeta"/>
      </edge>
      <edge about="#edge81536" id="edge81536" length="0.020714404" source="node81468" target="node81516">
        <meta content=" fg=255 255 0 dr=1;" datatype="xsd:string" id="meta81537" property="format" xsi:type="nex:LiteralMeta"/>
      </edge>
      <edge about="#edge81540" id="edge81540" length="0.00705966" source="node81466" target="node81468">
        <meta content=" fg=255 255 0 dr=1;" datatype="xsd:string" id="meta81541" property="format" xsi:type="nex:LiteralMeta"/>
      </edge>
      <edge about="#edge81542" id="edge81542" length="0.032245946" source="node81466" target="node81538">
        <meta content=" fg=255 255 0 dr=1;" datatype="xsd:string" id="meta81543" property="format" xsi:type="nex:LiteralMeta"/>
      </edge>
      <edge about="#edge81550" id="edge81550" length="0.00803895" source="node81544" target="node81546">
        <meta content=" fg=255 255 0 dr=1;" datatype="xsd:string" id="meta81551" property="format" xsi:type="nex:LiteralMeta"/>
      </edge>
      <edge about="#edge81552" id="edge81552" length="0.005698496" source="node81544" target="node81548">
        <meta content=" fg=255 255 0 dr=1;" datatype="xsd:string" id="meta81553" property="format" xsi:type="nex:LiteralMeta"/>
      </edge>
      <edge about="#edge81554" id="edge81554" length="0.036494768" source="node81464" target="node81466">
        <meta content=" fg=255 255 0 dr=1;" datatype="xsd:string" id="meta81555" property="format" xsi:type="nex:LiteralMeta"/>
      </edge>
      <edge about="#edge81556" id="edge81556" length="0.126871933" source="node81464" target="node81544">
        <meta content=" fg=255 255 0 dr=1;" datatype="xsd:string" id="meta81557" property="format" xsi:type="nex:LiteralMeta"/>
      </edge>
      <edge about="#edge81560" id="edge81560" length="0.015908701" source="node81462" target="node81464">
        <meta content=" fg=255 255 0 dr=1;" datatype="xsd:string" id="meta81561" property="format" xsi:type="nex:LiteralMeta"/>
      </edge>
      <edge about="#edge81562" id="edge81562" length="0.094739385" source="node81462" target="node81558">
        <meta content=" fg=255 255 0 dr=1;" datatype="xsd:string" id="meta81563" property="format" xsi:type="nex:LiteralMeta"/>
      </edge>
      <edge about="#edge81580" id="edge81580" length="0.00343482" source="node81574" target="node81576">
        <meta content=" fg=255 255 0 dr=1;" datatype="xsd:string" id="meta81581" property="format" xsi:type="nex:LiteralMeta"/>
      </edge>
      <edge about="#edge81582" id="edge81582" length="6.0E-9" source="node81574" target="node81578">
        <meta content=" fg=255 255 0 dr=1;" datatype="xsd:string" id="meta81583" property="format" xsi:type="nex:LiteralMeta"/>
      </edge>
      <edge about="#edge81586" id="edge81586" length="6.0E-9" source="node81572" target="node81574">
        <meta content=" fg=255 255 0 dr=1;" datatype="xsd:string" id="meta81587" property="format" xsi:type="nex:LiteralMeta"/>
      </edge>
      <edge about="#edge81588" id="edge81588" length="0.02426183" source="node81572" target="node81584">
        <meta content=" fg=255 255 0 dr=1;" datatype="xsd:string" id="meta81589" property="format" xsi:type="nex:LiteralMeta"/>
      </edge>
      <edge about="#edge81592" id="edge81592" length="0.014164678" source="node81570" target="node81572">
        <meta content=" fg=255 255 0 dr=1;" datatype="xsd:string" id="meta81593" property="format" xsi:type="nex:LiteralMeta"/>
      </edge>
      <edge about="#edge81594" id="edge81594" length="0.006563544" source="node81570" target="node81590">
        <meta content=" fg=255 255 0 dr=1;" datatype="xsd:string" id="meta81595" property="format" xsi:type="nex:LiteralMeta"/>
      </edge>
      <edge about="#edge81598" id="edge81598" length="0.04281586" source="node81568" target="node81570">
        <meta content=" fg=255 255 0 dr=1;" datatype="xsd:string" id="meta81599" property="format" xsi:type="nex:LiteralMeta"/>
      </edge>
      <edge about="#edge81600" id="edge81600" length="0.038787984" source="node81568" target="node81596">
        <meta content=" fg=255 255 0 dr=1;" datatype="xsd:string" id="meta81601" property="format" xsi:type="nex:LiteralMeta"/>
      </edge>
      <edge about="#edge81612" id="edge81612" length="0.010319379" source="node81606" target="node81608">
        <meta content=" fg=255 255 0 dr=1;" datatype="xsd:string" id="meta81613" property="format" xsi:type="nex:LiteralMeta"/>
      </edge>
      <edge about="#edge81614" id="edge81614" length="0.003398946" source="node81606" target="node81610">
        <meta content=" fg=255 255 0 dr=1;" datatype="xsd:string" id="meta81615" property="format" xsi:type="nex:LiteralMeta"/>
      </edge>
      <edge about="#edge81618" id="edge81618" length="0.003437035" source="node81604" target="node81606">
        <meta content=" fg=255 255 0 dr=1;" datatype="xsd:string" id="meta81619" property="format" xsi:type="nex:LiteralMeta"/>
      </edge>
      <edge about="#edge81620" id="edge81620" length="5.0E-9" source="node81604" target="node81616">
        <meta content=" fg=255 255 0 dr=1;" datatype="xsd:string" id="meta81621" property="format" xsi:type="nex:LiteralMeta"/>
      </edge>
      <edge about="#edge81624" id="edge81624" length="0.028969794" source="node81602" target="node81604">
        <meta content=" fg=255 255 0 dr=1;" datatype="xsd:string" id="meta81625" property="format" xsi:type="nex:LiteralMeta"/>
      </edge>
      <edge about="#edge81626" id="edge81626" length="0.014160631" source="node81602" target="node81622">
        <meta content=" fg=255 255 0 dr=1;" datatype="xsd:string" id="meta81627" property="format" xsi:type="nex:LiteralMeta"/>
      </edge>
      <edge about="#edge81628" id="edge81628" length="0.048355235" source="node81566" target="node81568">
        <meta content=" fg=255 255 0 dr=1;" datatype="xsd:string" id="meta81629" property="format" xsi:type="nex:LiteralMeta"/>
      </edge>
      <edge about="#edge81630" id="edge81630" length="0.018418887" source="node81566" target="node81602">
        <meta content=" fg=255 255 0 dr=1;" datatype="xsd:string" id="meta81631" property="format" xsi:type="nex:LiteralMeta"/>
      </edge>
      <edge about="#edge81634" id="edge81634" length="0.022578979" source="node81564" target="node81566">
        <meta content=" fg=255 255 0 dr=1;" datatype="xsd:string" id="meta81635" property="format" xsi:type="nex:LiteralMeta"/>
      </edge>
      <edge about="#edge81636" id="edge81636" length="0.0608087" source="node81564" target="node81632">
        <meta content=" fg=255 255 0 dr=1;" datatype="xsd:string" id="meta81637" property="format" xsi:type="nex:LiteralMeta"/>
      </edge>
      <edge about="#edge81638" id="edge81638" length="0.030559084" source="node81460" target="node81462">
        <meta content=" fg=255 255 0 dr=1;" datatype="xsd:string" id="meta81639" property="format" xsi:type="nex:LiteralMeta"/>
      </edge>
      <edge about="#edge81640" id="edge81640" length="0.019854635" source="node81460" target="node81564">
        <meta content=" fg=255 255 0 dr=1;" datatype="xsd:string" id="meta81641" property="format" xsi:type="nex:LiteralMeta"/>
      </edge>
      <edge about="#edge81650" id="edge81650" length="0.0" source="node81644" target="node81646">
        <meta content=" fg=255 255 0 dr=1;" datatype="xsd:string" id="meta81651" property="format" xsi:type="nex:LiteralMeta"/>
      </edge>
      <edge about="#edge81652" id="edge81652" length="0.0" source="node81644" target="node81648">
        <meta content=" fg=255 255 0 dr=1;" datatype="xsd:string" id="meta81653" property="format" xsi:type="nex:LiteralMeta"/>
      </edge>
      <edge about="#edge81656" id="edge81656" length="0.074060181" source="node81642" target="node81644">
        <meta content=" fg=255 255 0 dr=1;" datatype="xsd:string" id="meta81657" property="format" xsi:type="nex:LiteralMeta"/>
      </edge>
      <edge about="#edge81658" id="edge81658" length="0.08339422" source="node81642" target="node81654">
        <meta content=" fg=255 255 0 dr=1;" datatype="xsd:string" id="meta81659" property="format" xsi:type="nex:LiteralMeta"/>
      </edge>
      <edge about="#edge81660" id="edge81660" length="0.01448295" source="node81458" target="node81460">
        <meta content=" fg=255 255 0 dr=1;" datatype="xsd:string" id="meta81661" property="format" xsi:type="nex:LiteralMeta"/>
      </edge>
      <edge about="#edge81662" id="edge81662" length="0.074912437" source="node81458" target="node81642">
        <meta content=" fg=255 255 0 dr=1;" datatype="xsd:string" id="meta81663" property="format" xsi:type="nex:LiteralMeta"/>
      </edge>
      <edge about="#edge81680" id="edge81680" length="0.0" source="node81674" target="node81676">
        <meta content=" fg=255 255 0 dr=1;" datatype="xsd:string" id="meta81681" property="format" xsi:type="nex:LiteralMeta"/>
      </edge>
      <edge about="#edge81682" id="edge81682" length="0.0" source="node81674" target="node81678">
        <meta content=" fg=255 255 0 dr=1;" datatype="xsd:string" id="meta81683" property="format" xsi:type="nex:LiteralMeta"/>
      </edge>
      <edge about="#edge81686" id="edge81686" length="9.7666E-4" source="node81672" target="node81674">
        <meta content=" fg=255 255 0 dr=1;" datatype="xsd:string" id="meta81687" property="format" xsi:type="nex:LiteralMeta"/>
      </edge>
      <edge about="#edge81688" id="edge81688" length="0.0423375" source="node81672" target="node81684">
        <meta content=" fg=255 255 0 dr=1;" datatype="xsd:string" id="meta81689" property="format" xsi:type="nex:LiteralMeta"/>
      </edge>
      <edge about="#edge81696" id="edge81696" length="0.003672157" source="node81690" target="node81692">
        <meta content=" fg=255 255 0 dr=1;" datatype="xsd:string" id="meta81697" property="format" xsi:type="nex:LiteralMeta"/>
      </edge>
      <edge about="#edge81698" id="edge81698" length="0.003676238" source="node81690" target="node81694">
        <meta content=" fg=255 255 0 dr=1;" datatype="xsd:string" id="meta81699" property="format" xsi:type="nex:LiteralMeta"/>
      </edge>
      <edge about="#edge81700" id="edge81700" length="0.005963769" source="node81670" target="node81672">
        <meta content=" fg=255 255 0 dr=1;" datatype="xsd:string" id="meta81701" property="format" xsi:type="nex:LiteralMeta"/>
      </edge>
      <edge about="#edge81702" id="edge81702" length="5.0E-9" source="node81670" target="node81690">
        <meta content=" fg=255 255 0 dr=1;" datatype="xsd:string" id="meta81703" property="format" xsi:type="nex:LiteralMeta"/>
      </edge>
      <edge about="#edge81706" id="edge81706" length="5.0E-9" source="node81668" target="node81670">
        <meta content=" fg=255 255 0 dr=1;" datatype="xsd:string" id="meta81707" property="format" xsi:type="nex:LiteralMeta"/>
      </edge>
      <edge about="#edge81708" id="edge81708" length="0.010344212" source="node81668" target="node81704">
        <meta content=" fg=255 255 0 dr=1;" datatype="xsd:string" id="meta81709" property="format" xsi:type="nex:LiteralMeta"/>
      </edge>
      <edge about="#edge81718" id="edge81718" length="0.0" source="node81712" target="node81714">
        <meta content=" fg=255 255 0 dr=1;" datatype="xsd:string" id="meta81719" property="format" xsi:type="nex:LiteralMeta"/>
      </edge>
      <edge about="#edge81720" id="edge81720" length="0.0" source="node81712" target="node81716">
        <meta content=" fg=255 255 0 dr=1;" datatype="xsd:string" id="meta81721" property="format" xsi:type="nex:LiteralMeta"/>
      </edge>
      <edge about="#edge81724" id="edge81724" length="0.034427708" source="node81710" target="node81712">
        <meta content=" fg=255 255 0 dr=1;" datatype="xsd:string" id="meta81725" property="format" xsi:type="nex:LiteralMeta"/>
      </edge>
      <edge about="#edge81726" id="edge81726" length="0.01201751" source="node81710" target="node81722">
        <meta content=" fg=255 255 0 dr=1;" datatype="xsd:string" id="meta81727" property="format" xsi:type="nex:LiteralMeta"/>
      </edge>
      <edge about="#edge81728" id="edge81728" length="0.032901474" source="node81666" target="node81668">
        <meta content=" fg=255 255 0 dr=1;" datatype="xsd:string" id="meta81729" property="format" xsi:type="nex:LiteralMeta"/>
      </edge>
      <edge about="#edge81730" id="edge81730" length="0.01400079" source="node81666" target="node81710">
        <meta content=" fg=255 255 0 dr=1;" datatype="xsd:string" id="meta81731" property="format" xsi:type="nex:LiteralMeta"/>
      </edge>
      <edge about="#edge81734" id="edge81734" length="0.016545167" source="node81664" target="node81666">
        <meta content=" fg=255 255 0 dr=1;" datatype="xsd:string" id="meta81735" property="format" xsi:type="nex:LiteralMeta"/>
      </edge>
      <edge about="#edge81736" id="edge81736" length="0.042169315" source="node81664" target="node81732">
        <meta content=" fg=255 255 0 dr=1;" datatype="xsd:string" id="meta81737" property="format" xsi:type="nex:LiteralMeta"/>
      </edge>
      <edge about="#edge81738" id="edge81738" length="0.008157518" source="node81456" target="node81458">
        <meta content=" fg=255 255 0 dr=1;" datatype="xsd:string" id="meta81739" property="format" xsi:type="nex:LiteralMeta"/>
      </edge>
      <edge about="#edge81740" id="edge81740" length="0.032243544" source="node81456" target="node81664">
        <meta content=" fg=255 255 0 dr=1;" datatype="xsd:string" id="meta81741" property="format" xsi:type="nex:LiteralMeta"/>
      </edge>
      <edge about="#edge81764" id="edge81764" length="0.003401492" source="node81758" target="node81760">
        <meta content=" fg=255 255 0 dr=1;" datatype="xsd:string" id="meta81765" property="format" xsi:type="nex:LiteralMeta"/>
      </edge>
      <edge about="#edge81766" id="edge81766" length="6.0E-9" source="node81758" target="node81762">
        <meta content=" fg=255 255 0 dr=1;" datatype="xsd:string" id="meta81767" property="format" xsi:type="nex:LiteralMeta"/>
      </edge>
      <edge about="#edge81770" id="edge81770" length="5.0E-9" source="node81756" target="node81758">
        <meta content=" fg=255 255 0 dr=1;" datatype="xsd:string" id="meta81771" property="format" xsi:type="nex:LiteralMeta"/>
      </edge>
      <edge about="#edge81772" id="edge81772" length="0.003401226" source="node81756" target="node81768">
        <meta content=" fg=255 255 0 dr=1;" datatype="xsd:string" id="meta81773" property="format" xsi:type="nex:LiteralMeta"/>
      </edge>
      <edge about="#edge81780" id="edge81780" length="0.0" source="node81774" target="node81776">
        <meta content=" fg=255 255 0 dr=1;" datatype="xsd:string" id="meta81781" property="format" xsi:type="nex:LiteralMeta"/>
      </edge>
      <edge about="#edge81782" id="edge81782" length="0.0" source="node81774" target="node81778">
        <meta content=" fg=255 255 0 dr=1;" datatype="xsd:string" id="meta81783" property="format" xsi:type="nex:LiteralMeta"/>
      </edge>
      <edge about="#edge81784" id="edge81784" length="0.006818428" source="node81754" target="node81756">
        <meta content=" fg=255 255 0 dr=1;" datatype="xsd:string" id="meta81785" property="format" xsi:type="nex:LiteralMeta"/>
      </edge>
      <edge about="#edge81786" id="edge81786" length="0.010241594" source="node81754" target="node81774">
        <meta content=" fg=255 255 0 dr=1;" datatype="xsd:string" id="meta81787" property="format" xsi:type="nex:LiteralMeta"/>
      </edge>
      <edge about="#edge81796" id="edge81796" length="0.0" source="node81790" target="node81792">
        <meta content=" fg=255 255 0 dr=1;" datatype="xsd:string" id="meta81797" property="format" xsi:type="nex:LiteralMeta"/>
      </edge>
      <edge about="#edge81798" id="edge81798" length="0.0" source="node81790" target="node81794">
        <meta content=" fg=255 255 0 dr=1;" datatype="xsd:string" id="meta81799" property="format" xsi:type="nex:LiteralMeta"/>
      </edge>
      <edge about="#edge81802" id="edge81802" length="6.0E-9" source="node81788" target="node81790">
        <meta content=" fg=255 255 0 dr=1;" datatype="xsd:string" id="meta81803" property="format" xsi:type="nex:LiteralMeta"/>
      </edge>
      <edge about="#edge81804" id="edge81804" length="0.003401418" source="node81788" target="node81800">
        <meta content=" fg=255 255 0 dr=1;" datatype="xsd:string" id="meta81805" property="format" xsi:type="nex:LiteralMeta"/>
      </edge>
      <edge about="#edge81806" id="edge81806" length="0.003965439" source="node81752" target="node81754">
        <meta content=" fg=255 255 0 dr=1;" datatype="xsd:string" id="meta81807" property="format" xsi:type="nex:LiteralMeta"/>
      </edge>
      <edge about="#edge81808" id="edge81808" length="0.002840952" source="node81752" target="node81788">
        <meta content=" fg=255 255 0 dr=1;" datatype="xsd:string" id="meta81809" property="format" xsi:type="nex:LiteralMeta"/>
      </edge>
      <edge about="#edge81812" id="edge81812" length="0.009139857" source="node81750" target="node81752">
        <meta content=" fg=255 255 0 dr=1;" datatype="xsd:string" id="meta81813" property="format" xsi:type="nex:LiteralMeta"/>
      </edge>
      <edge about="#edge81814" id="edge81814" length="0.006566863" source="node81750" target="node81810">
        <meta content=" fg=255 255 0 dr=1;" datatype="xsd:string" id="meta81815" property="format" xsi:type="nex:LiteralMeta"/>
      </edge>
      <edge about="#edge81818" id="edge81818" length="0.014283542" source="node81748" target="node81750">
        <meta content=" fg=255 255 0 dr=1;" datatype="xsd:string" id="meta81819" property="format" xsi:type="nex:LiteralMeta"/>
      </edge>
      <edge about="#edge81820" id="edge81820" length="0.013298937" source="node81748" target="node81816">
        <meta content=" fg=255 255 0 dr=1;" datatype="xsd:string" id="meta81821" property="format" xsi:type="nex:LiteralMeta"/>
      </edge>
      <edge about="#edge81830" id="edge81830" length="0.0" source="node81824" target="node81826">
        <meta content=" fg=255 255 0 dr=1;" datatype="xsd:string" id="meta81831" property="format" xsi:type="nex:LiteralMeta"/>
      </edge>
      <edge about="#edge81832" id="edge81832" length="0.0" source="node81824" target="node81828">
        <meta content=" fg=255 255 0 dr=1;" datatype="xsd:string" id="meta81833" property="format" xsi:type="nex:LiteralMeta"/>
      </edge>
      <edge about="#edge81840" id="edge81840" length="0.017192534" source="node81834" target="node81836">
        <meta content=" fg=255 255 0 dr=1;" datatype="xsd:string" id="meta81841" property="format" xsi:type="nex:LiteralMeta"/>
      </edge>
      <edge about="#edge81842" id="edge81842" length="5.0E-9" source="node81834" target="node81838">
        <meta content=" fg=255 255 0 dr=1;" datatype="xsd:string" id="meta81843" property="format" xsi:type="nex:LiteralMeta"/>
      </edge>
      <edge about="#edge81844" id="edge81844" length="6.0E-9" source="node81822" target="node81824">
        <meta content=" fg=255 255 0 dr=1;" datatype="xsd:string" id="meta81845" property="format" xsi:type="nex:LiteralMeta"/>
      </edge>
      <edge about="#edge81846" id="edge81846" length="0.017133305" source="node81822" target="node81834">
        <meta content=" fg=255 255 0 dr=1;" datatype="xsd:string" id="meta81847" property="format" xsi:type="nex:LiteralMeta"/>
      </edge>
      <edge about="#edge81848" id="edge81848" length="0.011394713" source="node81746" target="node81748">
        <meta content=" fg=255 255 0 dr=1;" datatype="xsd:string" id="meta81849" property="format" xsi:type="nex:LiteralMeta"/>
      </edge>
      <edge about="#edge81850" id="edge81850" length="0.031445333" source="node81746" target="node81822">
        <meta content=" fg=255 255 0 dr=1;" datatype="xsd:string" id="meta81851" property="format" xsi:type="nex:LiteralMeta"/>
      </edge>
      <edge about="#edge81854" id="edge81854" length="0.034831667" source="node81744" target="node81746">
        <meta content=" fg=255 255 0 dr=1;" datatype="xsd:string" id="meta81855" property="format" xsi:type="nex:LiteralMeta"/>
      </edge>
      <edge about="#edge81856" id="edge81856" length="0.080446202" source="node81744" target="node81852">
        <meta content=" fg=255 255 0 dr=1;" datatype="xsd:string" id="meta81857" property="format" xsi:type="nex:LiteralMeta"/>
      </edge>
      <edge about="#edge81868" id="edge81868" length="0.034099467" source="node81862" target="node81864">
        <meta content=" fg=255 255 0 dr=1;" datatype="xsd:string" id="meta81869" property="format" xsi:type="nex:LiteralMeta"/>
      </edge>
      <edge about="#edge81870" id="edge81870" length="0.020611356" source="node81862" target="node81866">
        <meta content=" fg=255 255 0 dr=1;" datatype="xsd:string" id="meta81871" property="format" xsi:type="nex:LiteralMeta"/>
      </edge>
      <edge about="#edge81874" id="edge81874" length="0.013768967" source="node81860" target="node81862">
        <meta content=" fg=255 255 0 dr=1;" datatype="xsd:string" id="meta81875" property="format" xsi:type="nex:LiteralMeta"/>
      </edge>
      <edge about="#edge81876" id="edge81876" length="0.039179823" source="node81860" target="node81872">
        <meta content=" fg=255 255 0 dr=1;" datatype="xsd:string" id="meta81877" property="format" xsi:type="nex:LiteralMeta"/>
      </edge>
      <edge about="#edge81886" id="edge81886" length="0.0" source="node81880" target="node81882">
        <meta content=" fg=255 255 0 dr=1;" datatype="xsd:string" id="meta81887" property="format" xsi:type="nex:LiteralMeta"/>
      </edge>
      <edge about="#edge81888" id="edge81888" length="0.0" source="node81880" target="node81884">
        <meta content=" fg=255 255 0 dr=1;" datatype="xsd:string" id="meta81889" property="format" xsi:type="nex:LiteralMeta"/>
      </edge>
      <edge about="#edge81892" id="edge81892" length="0.075596215" source="node81878" target="node81880">
        <meta content=" fg=255 255 0 dr=1;" datatype="xsd:string" id="meta81893" property="format" xsi:type="nex:LiteralMeta"/>
      </edge>
      <edge about="#edge81894" id="edge81894" length="0.043258356" source="node81878" target="node81890">
        <meta content=" fg=255 255 0 dr=1;" datatype="xsd:string" id="meta81895" property="format" xsi:type="nex:LiteralMeta"/>
      </edge>
      <edge about="#edge81896" id="edge81896" length="0.040191661" source="node81858" target="node81860">
        <meta content=" fg=255 255 0 dr=1;" datatype="xsd:string" id="meta81897" property="format" xsi:type="nex:LiteralMeta"/>
      </edge>
      <edge about="#edge81898" id="edge81898" length="0.015802068" source="node81858" target="node81878">
        <meta content=" fg=255 255 0 dr=1;" datatype="xsd:string" id="meta81899" property="format" xsi:type="nex:LiteralMeta"/>
      </edge>
      <edge about="#edge81900" id="edge81900" length="0.050388568" source="node81742" target="node81744">
        <meta content=" fg=255 255 0 dr=1;" datatype="xsd:string" id="meta81901" property="format" xsi:type="nex:LiteralMeta"/>
      </edge>
      <edge about="#edge81902" id="edge81902" length="0.02642513" source="node81742" target="node81858">
        <meta content=" fg=255 255 0 dr=1;" datatype="xsd:string" id="meta81903" property="format" xsi:type="nex:LiteralMeta"/>
      </edge>
      <edge about="#edge81904" id="edge81904" length="0.023954562" source="node81454" target="node81456">
        <meta content=" fg=255 255 0 dr=1;" datatype="xsd:string" id="meta81905" property="format" xsi:type="nex:LiteralMeta"/>
      </edge>
      <edge about="#edge81906" id="edge81906" length="0.040511872" source="node81454" target="node81742">
        <meta content=" fg=255 255 0 dr=1;" datatype="xsd:string" id="meta81907" property="format" xsi:type="nex:LiteralMeta"/>
      </edge>
      <edge about="#edge81918" id="edge81918" length="6.0E-9" source="node81912" target="node81914">
        <meta content=" fg=255 255 0 dr=1;" datatype="xsd:string" id="meta81919" property="format" xsi:type="nex:LiteralMeta"/>
      </edge>
      <edge about="#edge81920" id="edge81920" length="0.00344145" source="node81912" target="node81916">
        <meta content=" fg=255 255 0 dr=1;" datatype="xsd:string" id="meta81921" property="format" xsi:type="nex:LiteralMeta"/>
      </edge>
      <edge about="#edge81924" id="edge81924" length="0.003444167" source="node81910" target="node81912">
        <meta content=" fg=255 255 0 dr=1;" datatype="xsd:string" id="meta81925" property="format" xsi:type="nex:LiteralMeta"/>
      </edge>
      <edge about="#edge81926" id="edge81926" length="5.0E-9" source="node81910" target="node81922">
        <meta content=" fg=255 255 0 dr=1;" datatype="xsd:string" id="meta81927" property="format" xsi:type="nex:LiteralMeta"/>
      </edge>
      <edge about="#edge81930" id="edge81930" length="0.177442109" source="node81908" target="node81910">
        <meta content=" fg=255 255 0 dr=1;" datatype="xsd:string" id="meta81931" property="format" xsi:type="nex:LiteralMeta"/>
      </edge>
      <edge about="#edge81932" id="edge81932" length="0.159533426" source="node81908" target="node81928">
        <meta content=" fg=255 255 0 dr=1;" datatype="xsd:string" id="meta81933" property="format" xsi:type="nex:LiteralMeta"/>
      </edge>
      <edge about="#edge81934" id="edge81934" length="0.213358686" source="node81452" target="node81454">
        <meta content=" fg=255 255 0 dr=1;" datatype="xsd:string" id="meta81935" property="format" xsi:type="nex:LiteralMeta"/>
      </edge>
      <edge about="#edge81936" id="edge81936" length="0.041633716" source="node81452" target="node81908">
        <meta content=" fg=255 255 0 dr=1;" datatype="xsd:string" id="meta81937" property="format" xsi:type="nex:LiteralMeta"/>
      </edge>
      <edge about="#edge81954" id="edge81954" length="0.007014804" source="node81948" target="node81950">
        <meta content=" fg=255 255 0 dr=1;" datatype="xsd:string" id="meta81955" property="format" xsi:type="nex:LiteralMeta"/>
      </edge>
      <edge about="#edge81956" id="edge81956" length="5.0E-9" source="node81948" target="node81952">
        <meta content=" fg=255 255 0 dr=1;" datatype="xsd:string" id="meta81957" property="format" xsi:type="nex:LiteralMeta"/>
      </edge>
      <edge about="#edge81960" id="edge81960" length="0.050174975" source="node81946" target="node81948">
        <meta content=" fg=255 255 0 dr=1;" datatype="xsd:string" id="meta81961" property="format" xsi:type="nex:LiteralMeta"/>
      </edge>
      <edge about="#edge81962" id="edge81962" length="0.039887886" source="node81946" target="node81958">
        <meta content=" fg=255 255 0 dr=1;" datatype="xsd:string" id="meta81963" property="format" xsi:type="nex:LiteralMeta"/>
      </edge>
      <edge about="#edge81970" id="edge81970" length="0.01730468" source="node81964" target="node81966">
        <meta content=" fg=255 255 0 dr=1;" datatype="xsd:string" id="meta81971" property="format" xsi:type="nex:LiteralMeta"/>
      </edge>
      <edge about="#edge81972" id="edge81972" length="0.060960766" source="node81964" target="node81968">
        <meta content=" fg=255 255 0 dr=1;" datatype="xsd:string" id="meta81973" property="format" xsi:type="nex:LiteralMeta"/>
      </edge>
      <edge about="#edge81974" id="edge81974" length="0.033119266" source="node81944" target="node81946">
        <meta content=" fg=255 255 0 dr=1;" datatype="xsd:string" id="meta81975" property="format" xsi:type="nex:LiteralMeta"/>
      </edge>
      <edge about="#edge81976" id="edge81976" length="0.03651693" source="node81944" target="node81964">
        <meta content=" fg=255 255 0 dr=1;" datatype="xsd:string" id="meta81977" property="format" xsi:type="nex:LiteralMeta"/>
      </edge>
      <edge about="#edge81980" id="edge81980" length="0.027936963" source="node81942" target="node81944">
        <meta content=" fg=255 255 0 dr=1;" datatype="xsd:string" id="meta81981" property="format" xsi:type="nex:LiteralMeta"/>
      </edge>
      <edge about="#edge81982" id="edge81982" length="0.102429317" source="node81942" target="node81978">
        <meta content=" fg=255 255 0 dr=1;" datatype="xsd:string" id="meta81983" property="format" xsi:type="nex:LiteralMeta"/>
      </edge>
      <edge about="#edge81996" id="edge81996" length="0.0" source="node81988" target="node81990">
        <meta content=" fg=255 255 0 dr=1;" datatype="xsd:string" id="meta81997" property="format" xsi:type="nex:LiteralMeta"/>
      </edge>
      <edge about="#edge81998" id="edge81998" length="0.0" source="node81988" target="node81992">
        <meta content=" fg=255 255 0 dr=1;" datatype="xsd:string" id="meta81999" property="format" xsi:type="nex:LiteralMeta"/>
      </edge>
      <edge about="#edge82000" id="edge82000" length="0.0" source="node81988" target="node81994">
        <meta content=" fg=255 255 0 dr=1;" datatype="xsd:string" id="meta82001" property="format" xsi:type="nex:LiteralMeta"/>
      </edge>
      <edge about="#edge82008" id="edge82008" length="0.00695272" source="node82002" target="node82004">
        <meta content=" fg=255 255 0 dr=1;" datatype="xsd:string" id="meta82009" property="format" xsi:type="nex:LiteralMeta"/>
      </edge>
      <edge about="#edge82010" id="edge82010" length="0.003488138" source="node82002" target="node82006">
        <meta content=" fg=255 255 0 dr=1;" datatype="xsd:string" id="meta82011" property="format" xsi:type="nex:LiteralMeta"/>
      </edge>
      <edge about="#edge82012" id="edge82012" length="0.003486098" source="node81986" target="node81988">
        <meta content=" fg=255 255 0 dr=1;" datatype="xsd:string" id="meta82013" property="format" xsi:type="nex:LiteralMeta"/>
      </edge>
      <edge about="#edge82014" id="edge82014" length="0.010480653" source="node81986" target="node82002">
        <meta content=" fg=255 255 0 dr=1;" datatype="xsd:string" id="meta82015" property="format" xsi:type="nex:LiteralMeta"/>
      </edge>
      <edge about="#edge82018" id="edge82018" length="0.003535392" source="node81984" target="node81986">
        <meta content=" fg=255 255 0 dr=1;" datatype="xsd:string" id="meta82019" property="format" xsi:type="nex:LiteralMeta"/>
      </edge>
      <edge about="#edge82020" id="edge82020" length="0.017535548" source="node81984" target="node82016">
        <meta content=" fg=255 255 0 dr=1;" datatype="xsd:string" id="meta82021" property="format" xsi:type="nex:LiteralMeta"/>
      </edge>
      <edge about="#edge82022" id="edge82022" length="0.025845141" source="node81940" target="node81942">
        <meta content=" fg=255 255 0 dr=1;" datatype="xsd:string" id="meta82023" property="format" xsi:type="nex:LiteralMeta"/>
      </edge>
      <edge about="#edge82024" id="edge82024" length="0.045077273" source="node81940" target="node81984">
        <meta content=" fg=255 255 0 dr=1;" datatype="xsd:string" id="meta82025" property="format" xsi:type="nex:LiteralMeta"/>
      </edge>
      <edge about="#edge82028" id="edge82028" length="0.038239406" source="node81938" target="node81940">
        <meta content=" fg=255 255 0 dr=1;" datatype="xsd:string" id="meta82029" property="format" xsi:type="nex:LiteralMeta"/>
      </edge>
      <edge about="#edge82030" id="edge82030" length="0.368527609" source="node81938" target="node82026">
        <meta content=" fg=255 255 0 dr=1;" datatype="xsd:string" id="meta82031" property="format" xsi:type="nex:LiteralMeta"/>
      </edge>
      <edge about="#edge82032" id="edge82032" length="0.034543268" source="node81450" target="node81452">
        <meta content=" fg=255 255 0 dr=1;" datatype="xsd:string" id="meta82033" property="format" xsi:type="nex:LiteralMeta"/>
      </edge>
      <edge about="#edge82034" id="edge82034" length="0.179719804" source="node81450" target="node81938">
        <meta content=" fg=255 255 0 dr=1;" datatype="xsd:string" id="meta82035" property="format" xsi:type="nex:LiteralMeta"/>
      </edge>
      <edge about="#edge82036" id="edge82036" length="0.049413142" source="node79914" target="node79916">
        <meta content=" fg=255 255 0 dr=1;" datatype="xsd:string" id="meta82037" property="format" xsi:type="nex:LiteralMeta"/>
      </edge>
      <edge about="#edge82038" id="edge82038" length="0.201373864" source="node79914" target="node81450">
        <meta content=" fg=255 255 0 dr=1;" datatype="xsd:string" id="meta82039" property="format" xsi:type="nex:LiteralMeta"/>
      </edge>
      <edge about="#edge82042" id="edge82042" length="0.071724562" source="node79912" target="node79914">
        <meta content=" fg=255 255 0 dr=1;" datatype="xsd:string" id="meta82043" property="format" xsi:type="nex:LiteralMeta"/>
      </edge>
      <edge about="#edge82044" id="edge82044" length="0.339609082" source="node79912" target="node82040">
        <meta content=" fg=255 255 0 dr=1;" datatype="xsd:string" id="meta82045" property="format" xsi:type="nex:LiteralMeta"/>
      </edge>
      <edge about="#edge82052" id="edge82052" length="0.009484836" source="node82046" target="node82048">
        <meta content=" fg=255 255 0 dr=1;" datatype="xsd:string" id="meta82053" property="format" xsi:type="nex:LiteralMeta"/>
      </edge>
      <edge about="#edge82054" id="edge82054" length="0.03430984" source="node82046" target="node82050">
        <meta content=" fg=255 255 0 dr=1;" datatype="xsd:string" id="meta82055" property="format" xsi:type="nex:LiteralMeta"/>
      </edge>
      <edge about="#edge82056" id="edge82056" length="0.078955537" source="node79910" target="node79912">
        <meta content=" fg=255 255 0 dr=1;" datatype="xsd:string" id="meta82057" property="format" xsi:type="nex:LiteralMeta"/>
      </edge>
      <edge about="#edge82058" id="edge82058" length="0.300652913" source="node79910" target="node82046">
        <meta content=" fg=255 255 0 dr=1;" datatype="xsd:string" id="meta82059" property="format" xsi:type="nex:LiteralMeta"/>
      </edge>
      <edge about="#edge82086" id="edge82086" length="0.003467599" source="node82080" target="node82082">
        <meta content=" fg=255 255 0 dr=1;" datatype="xsd:string" id="meta82087" property="format" xsi:type="nex:LiteralMeta"/>
      </edge>
      <edge about="#edge82088" id="edge82088" length="0.003448992" source="node82080" target="node82084">
        <meta content=" fg=255 255 0 dr=1;" datatype="xsd:string" id="meta82089" property="format" xsi:type="nex:LiteralMeta"/>
      </edge>
      <edge about="#edge82092" id="edge82092" length="0.007807152" source="node82078" target="node82080">
        <meta content=" fg=255 255 0 dr=1;" datatype="xsd:string" id="meta82093" property="format" xsi:type="nex:LiteralMeta"/>
      </edge>
      <edge about="#edge82094" id="edge82094" length="0.010158982" source="node82078" target="node82090">
        <meta content=" fg=255 255 0 dr=1;" datatype="xsd:string" id="meta82095" property="format" xsi:type="nex:LiteralMeta"/>
      </edge>
      <edge about="#edge82098" id="edge82098" length="0.023904489" source="node82076" target="node82078">
        <meta content=" fg=255 255 0 dr=1;" datatype="xsd:string" id="meta82099" property="format" xsi:type="nex:LiteralMeta"/>
      </edge>
      <edge about="#edge82100" id="edge82100" length="0.045245462" source="node82076" target="node82096">
        <meta content=" fg=255 255 0 dr=1;" datatype="xsd:string" id="meta82101" property="format" xsi:type="nex:LiteralMeta"/>
      </edge>
      <edge about="#edge82104" id="edge82104" length="0.014736792" source="node82074" target="node82076">
        <meta content=" fg=255 255 0 dr=1;" datatype="xsd:string" id="meta82105" property="format" xsi:type="nex:LiteralMeta"/>
      </edge>
      <edge about="#edge82106" id="edge82106" length="0.010669353" source="node82074" target="node82102">
        <meta content=" fg=255 255 0 dr=1;" datatype="xsd:string" id="meta82107" property="format" xsi:type="nex:LiteralMeta"/>
      </edge>
      <edge about="#edge82116" id="edge82116" length="0.062008664" source="node82110" target="node82112">
        <meta content=" fg=255 255 0 dr=1;" datatype="xsd:string" id="meta82117" property="format" xsi:type="nex:LiteralMeta"/>
      </edge>
      <edge about="#edge82118" id="edge82118" length="5.0E-9" source="node82110" target="node82114">
        <meta content=" fg=255 255 0 dr=1;" datatype="xsd:string" id="meta82119" property="format" xsi:type="nex:LiteralMeta"/>
      </edge>
      <edge about="#edge82122" id="edge82122" length="0.062548647" source="node82108" target="node82110">
        <meta content=" fg=255 255 0 dr=1;" datatype="xsd:string" id="meta82123" property="format" xsi:type="nex:LiteralMeta"/>
      </edge>
      <edge about="#edge82124" id="edge82124" length="0.020581287" source="node82108" target="node82120">
        <meta content=" fg=255 255 0 dr=1;" datatype="xsd:string" id="meta82125" property="format" xsi:type="nex:LiteralMeta"/>
      </edge>
      <edge about="#edge82126" id="edge82126" length="0.066256443" source="node82072" target="node82074">
        <meta content=" fg=255 255 0 dr=1;" datatype="xsd:string" id="meta82127" property="format" xsi:type="nex:LiteralMeta"/>
      </edge>
      <edge about="#edge82128" id="edge82128" length="0.025409446" source="node82072" target="node82108">
        <meta content=" fg=255 255 0 dr=1;" datatype="xsd:string" id="meta82129" property="format" xsi:type="nex:LiteralMeta"/>
      </edge>
      <edge about="#edge82136" id="edge82136" length="0.284801597" source="node82130" target="node82132">
        <meta content=" fg=255 255 0 dr=1;" datatype="xsd:string" id="meta82137" property="format" xsi:type="nex:LiteralMeta"/>
      </edge>
      <edge about="#edge82138" id="edge82138" length="0.395386566" source="node82130" target="node82134">
        <meta content=" fg=255 255 0 dr=1;" datatype="xsd:string" id="meta82139" property="format" xsi:type="nex:LiteralMeta"/>
      </edge>
      <edge about="#edge82140" id="edge82140" length="0.037166063" source="node82070" target="node82072">
        <meta content=" fg=255 255 0 dr=1;" datatype="xsd:string" id="meta82141" property="format" xsi:type="nex:LiteralMeta"/>
      </edge>
      <edge about="#edge82142" id="edge82142" length="0.112857227" source="node82070" target="node82130">
        <meta content=" fg=255 255 0 dr=1;" datatype="xsd:string" id="meta82143" property="format" xsi:type="nex:LiteralMeta"/>
      </edge>
      <edge about="#edge82158" id="edge82158" length="0.0" source="node82152" target="node82154">
        <meta content=" fg=255 255 0 dr=1;" datatype="xsd:string" id="meta82159" property="format" xsi:type="nex:LiteralMeta"/>
      </edge>
      <edge about="#edge82160" id="edge82160" length="0.0" source="node82152" target="node82156">
        <meta content=" fg=255 255 0 dr=1;" datatype="xsd:string" id="meta82161" property="format" xsi:type="nex:LiteralMeta"/>
      </edge>
      <edge about="#edge82164" id="edge82164" length="0.029966925" source="node82150" target="node82152">
        <meta content=" fg=255 255 0 dr=1;" datatype="xsd:string" id="meta82165" property="format" xsi:type="nex:LiteralMeta"/>
      </edge>
      <edge about="#edge82166" id="edge82166" length="0.020915048" source="node82150" target="node82162">
        <meta content=" fg=255 255 0 dr=1;" datatype="xsd:string" id="meta82167" property="format" xsi:type="nex:LiteralMeta"/>
      </edge>
      <edge about="#edge82170" id="edge82170" length="0.01138378" source="node82148" target="node82150">
        <meta content=" fg=255 255 0 dr=1;" datatype="xsd:string" id="meta82171" property="format" xsi:type="nex:LiteralMeta"/>
      </edge>
      <edge about="#edge82172" id="edge82172" length="0.041382401" source="node82148" target="node82168">
        <meta content=" fg=255 255 0 dr=1;" datatype="xsd:string" id="meta82173" property="format" xsi:type="nex:LiteralMeta"/>
      </edge>
      <edge about="#edge82176" id="edge82176" length="0.013436723" source="node82146" target="node82148">
        <meta content=" fg=255 255 0 dr=1;" datatype="xsd:string" id="meta82177" property="format" xsi:type="nex:LiteralMeta"/>
      </edge>
      <edge about="#edge82178" id="edge82178" length="0.036326552" source="node82146" target="node82174">
        <meta content=" fg=255 255 0 dr=1;" datatype="xsd:string" id="meta82179" property="format" xsi:type="nex:LiteralMeta"/>
      </edge>
      <edge about="#edge82182" id="edge82182" length="0.052396083" source="node82144" target="node82146">
        <meta content=" fg=255 255 0 dr=1;" datatype="xsd:string" id="meta82183" property="format" xsi:type="nex:LiteralMeta"/>
      </edge>
      <edge about="#edge82184" id="edge82184" length="0.133882879" source="node82144" target="node82180">
        <meta content=" fg=255 255 0 dr=1;" datatype="xsd:string" id="meta82185" property="format" xsi:type="nex:LiteralMeta"/>
      </edge>
      <edge about="#edge82186" id="edge82186" length="0.023229314" source="node82068" target="node82070">
        <meta content=" fg=255 255 0 dr=1;" datatype="xsd:string" id="meta82187" property="format" xsi:type="nex:LiteralMeta"/>
      </edge>
      <edge about="#edge82188" id="edge82188" length="0.027651918" source="node82068" target="node82144">
        <meta content=" fg=255 255 0 dr=1;" datatype="xsd:string" id="meta82189" property="format" xsi:type="nex:LiteralMeta"/>
      </edge>
      <edge about="#edge82204" id="edge82204" length="0.004411849" source="node82198" target="node82200">
        <meta content=" fg=255 255 0 dr=1;" datatype="xsd:string" id="meta82205" property="format" xsi:type="nex:LiteralMeta"/>
      </edge>
      <edge about="#edge82206" id="edge82206" length="0.026776568" source="node82198" target="node82202">
        <meta content=" fg=255 255 0 dr=1;" datatype="xsd:string" id="meta82207" property="format" xsi:type="nex:LiteralMeta"/>
      </edge>
      <edge about="#edge82210" id="edge82210" length="0.013902931" source="node82196" target="node82198">
        <meta content=" fg=255 255 0 dr=1;" datatype="xsd:string" id="meta82211" property="format" xsi:type="nex:LiteralMeta"/>
      </edge>
      <edge about="#edge82212" id="edge82212" length="0.014827142" source="node82196" target="node82208">
        <meta content=" fg=255 255 0 dr=1;" datatype="xsd:string" id="meta82213" property="format" xsi:type="nex:LiteralMeta"/>
      </edge>
      <edge about="#edge82220" id="edge82220" length="0.003419615" source="node82214" target="node82216">
        <meta content=" fg=255 255 0 dr=1;" datatype="xsd:string" id="meta82221" property="format" xsi:type="nex:LiteralMeta"/>
      </edge>
      <edge about="#edge82222" id="edge82222" length="6.0E-9" source="node82214" target="node82218">
        <meta content=" fg=255 255 0 dr=1;" datatype="xsd:string" id="meta82223" property="format" xsi:type="nex:LiteralMeta"/>
      </edge>
      <edge about="#edge82224" id="edge82224" length="0.006269589" source="node82194" target="node82196">
        <meta content=" fg=255 255 0 dr=1;" datatype="xsd:string" id="meta82225" property="format" xsi:type="nex:LiteralMeta"/>
      </edge>
      <edge about="#edge82226" id="edge82226" length="0.020383332" source="node82194" target="node82214">
        <meta content=" fg=255 255 0 dr=1;" datatype="xsd:string" id="meta82227" property="format" xsi:type="nex:LiteralMeta"/>
      </edge>
      <edge about="#edge82230" id="edge82230" length="0.028911652" source="node82192" target="node82194">
        <meta content=" fg=255 255 0 dr=1;" datatype="xsd:string" id="meta82231" property="format" xsi:type="nex:LiteralMeta"/>
      </edge>
      <edge about="#edge82232" id="edge82232" length="0.0373458" source="node82192" target="node82228">
        <meta content=" fg=255 255 0 dr=1;" datatype="xsd:string" id="meta82233" property="format" xsi:type="nex:LiteralMeta"/>
      </edge>
      <edge about="#edge82236" id="edge82236" length="0.055264635" source="node82190" target="node82192">
        <meta content=" fg=255 255 0 dr=1;" datatype="xsd:string" id="meta82237" property="format" xsi:type="nex:LiteralMeta"/>
      </edge>
      <edge about="#edge82238" id="edge82238" length="0.116724181" source="node82190" target="node82234">
        <meta content=" fg=255 255 0 dr=1;" datatype="xsd:string" id="meta82239" property="format" xsi:type="nex:LiteralMeta"/>
      </edge>
      <edge about="#edge82240" id="edge82240" length="0.018416409" source="node82066" target="node82068">
        <meta content=" fg=255 255 0 dr=1;" datatype="xsd:string" id="meta82241" property="format" xsi:type="nex:LiteralMeta"/>
      </edge>
      <edge about="#edge82242" id="edge82242" length="0.030877458" source="node82066" target="node82190">
        <meta content=" fg=255 255 0 dr=1;" datatype="xsd:string" id="meta82243" property="format" xsi:type="nex:LiteralMeta"/>
      </edge>
      <edge about="#edge82246" id="edge82246" length="0.170750329" source="node82064" target="node82066">
        <meta content=" fg=255 255 0 dr=1;" datatype="xsd:string" id="meta82247" property="format" xsi:type="nex:LiteralMeta"/>
      </edge>
      <edge about="#edge82248" id="edge82248" length="0.322476812" source="node82064" target="node82244">
        <meta content=" fg=255 255 0 dr=1;" datatype="xsd:string" id="meta82249" property="format" xsi:type="nex:LiteralMeta"/>
      </edge>
      <edge about="#edge82256" id="edge82256" length="0.185089856" source="node82250" target="node82252">
        <meta content=" fg=255 255 0 dr=1;" datatype="xsd:string" id="meta82257" property="format" xsi:type="nex:LiteralMeta"/>
      </edge>
      <edge about="#edge82258" id="edge82258" length="0.213848428" source="node82250" target="node82254">
        <meta content=" fg=255 255 0 dr=1;" datatype="xsd:string" id="meta82259" property="format" xsi:type="nex:LiteralMeta"/>
      </edge>
      <edge about="#edge82260" id="edge82260" length="0.090940089" source="node82062" target="node82064">
        <meta content=" fg=255 255 0 dr=1;" datatype="xsd:string" id="meta82261" property="format" xsi:type="nex:LiteralMeta"/>
      </edge>
      <edge about="#edge82262" id="edge82262" length="0.047868834" source="node82062" target="node82250">
        <meta content=" fg=255 255 0 dr=1;" datatype="xsd:string" id="meta82263" property="format" xsi:type="nex:LiteralMeta"/>
      </edge>
      <edge about="#edge82266" id="edge82266" length="0.038191488" source="node82060" target="node82062">
        <meta content=" fg=255 255 0 dr=1;" datatype="xsd:string" id="meta82267" property="format" xsi:type="nex:LiteralMeta"/>
      </edge>
      <edge about="#edge82268" id="edge82268" length="0.294869883" source="node82060" target="node82264">
        <meta content=" fg=255 255 0 dr=1;" datatype="xsd:string" id="meta82269" property="format" xsi:type="nex:LiteralMeta"/>
      </edge>
      <edge about="#edge82270" id="edge82270" length="0.048130347" source="node79908" target="node79910">
        <meta content=" fg=255 255 0 dr=1;" datatype="xsd:string" id="meta82271" property="format" xsi:type="nex:LiteralMeta"/>
      </edge>
      <edge about="#edge82272" id="edge82272" length="0.051350752" source="node79908" target="node82060">
        <meta content=" fg=255 255 0 dr=1;" datatype="xsd:string" id="meta82273" property="format" xsi:type="nex:LiteralMeta"/>
      </edge>
      <edge about="#edge82286" id="edge82286" length="0.013480457" source="node82280" target="node82282">
        <meta content=" fg=255 255 0 dr=1;" datatype="xsd:string" id="meta82287" property="format" xsi:type="nex:LiteralMeta"/>
      </edge>
      <edge about="#edge82288" id="edge82288" length="5.0E-9" source="node82280" target="node82284">
        <meta content=" fg=255 255 0 dr=1;" datatype="xsd:string" id="meta82289" property="format" xsi:type="nex:LiteralMeta"/>
      </edge>
      <edge about="#edge82292" id="edge82292" length="0.068406076" source="node82278" target="node82280">
        <meta content=" fg=255 255 0 dr=1;" datatype="xsd:string" id="meta82293" property="format" xsi:type="nex:LiteralMeta"/>
      </edge>
      <edge about="#edge82294" id="edge82294" length="0.083286819" source="node82278" target="node82290">
        <meta content=" fg=255 255 0 dr=1;" datatype="xsd:string" id="meta82295" property="format" xsi:type="nex:LiteralMeta"/>
      </edge>
      <edge about="#edge82298" id="edge82298" length="0.099309187" source="node82276" target="node82278">
        <meta content=" fg=255 255 0 dr=1;" datatype="xsd:string" id="meta82299" property="format" xsi:type="nex:LiteralMeta"/>
      </edge>
      <edge about="#edge82300" id="edge82300" length="0.21636502" source="node82276" target="node82296">
        <meta content=" fg=255 255 0 dr=1;" datatype="xsd:string" id="meta82301" property="format" xsi:type="nex:LiteralMeta"/>
      </edge>
      <edge about="#edge82304" id="edge82304" length="0.055977694" source="node82274" target="node82276">
        <meta content=" fg=255 255 0 dr=1;" datatype="xsd:string" id="meta82305" property="format" xsi:type="nex:LiteralMeta"/>
      </edge>
      <edge about="#edge82306" id="edge82306" length="0.288835503" source="node82274" target="node82302">
        <meta content=" fg=255 255 0 dr=1;" datatype="xsd:string" id="meta82307" property="format" xsi:type="nex:LiteralMeta"/>
      </edge>
      <edge about="#edge82308" id="edge82308" length="0.060351718" source="node79906" target="node79908">
        <meta content=" fg=255 255 0 dr=1;" datatype="xsd:string" id="meta82309" property="format" xsi:type="nex:LiteralMeta"/>
      </edge>
      <edge about="#edge82310" id="edge82310" length="0.273048146" source="node79906" target="node82274">
        <meta content=" fg=255 255 0 dr=1;" datatype="xsd:string" id="meta82311" property="format" xsi:type="nex:LiteralMeta"/>
      </edge>
      <edge about="#edge82318" id="edge82318" length="0.307537674" source="node82312" target="node82314">
        <meta content=" fg=255 255 0 dr=1;" datatype="xsd:string" id="meta82319" property="format" xsi:type="nex:LiteralMeta"/>
      </edge>
      <edge about="#edge82320" id="edge82320" length="0.281544178" source="node82312" target="node82316">
        <meta content=" fg=255 255 0 dr=1;" datatype="xsd:string" id="meta82321" property="format" xsi:type="nex:LiteralMeta"/>
      </edge>
      <edge about="#edge82322" id="edge82322" length="0.205336256" source="node79904" target="node79906">
        <meta content=" fg=255 255 0 dr=1;" datatype="xsd:string" id="meta82323" property="format" xsi:type="nex:LiteralMeta"/>
      </edge>
      <edge about="#edge82324" id="edge82324" length="0.188117516" source="node79904" target="node82312">
        <meta content=" fg=255 255 0 dr=1;" datatype="xsd:string" id="meta82325" property="format" xsi:type="nex:LiteralMeta"/>
      </edge>
      <edge about="#edge82384" id="edge82384" length="0.0" source="node82378" target="node82380">
        <meta content=" dr=1;" datatype="xsd:string" id="meta82385" property="format" xsi:type="nex:LiteralMeta"/>
      </edge>
      <edge about="#edge82386" id="edge82386" length="0.0" source="node82378" target="node82382">
        <meta content=" dr=1;" datatype="xsd:string" id="meta82387" property="format" xsi:type="nex:LiteralMeta"/>
      </edge>
      <edge about="#edge82390" id="edge82390" length="0.029956508" source="node82376" target="node82378">
        <meta content=" dr=1;" datatype="xsd:string" id="meta82391" property="format" xsi:type="nex:LiteralMeta"/>
      </edge>
      <edge about="#edge82392" id="edge82392" length="0.017301478" source="node82376" target="node82388">
        <meta content=" dr=1;" datatype="xsd:string" id="meta82393" property="format" xsi:type="nex:LiteralMeta"/>
      </edge>
      <edge about="#edge82396" id="edge82396" length="0.023539338" source="node82374" target="node82376">
        <meta content=" dr=1;" datatype="xsd:string" id="meta82397" property="format" xsi:type="nex:LiteralMeta"/>
      </edge>
      <edge about="#edge82398" id="edge82398" length="0.073382742" source="node82374" target="node82394">
        <meta content=" dr=1;" datatype="xsd:string" id="meta82399" property="format" xsi:type="nex:LiteralMeta"/>
      </edge>
      <edge about="#edge82410" id="edge82410" length="0.030483697" source="node82404" target="node82406">
        <meta content=" dr=1;" datatype="xsd:string" id="meta82411" property="format" xsi:type="nex:LiteralMeta"/>
      </edge>
      <edge about="#edge82412" id="edge82412" length="0.03651427" source="node82404" target="node82408">
        <meta content=" dr=1;" datatype="xsd:string" id="meta82413" property="format" xsi:type="nex:LiteralMeta"/>
      </edge>
      <edge about="#edge82416" id="edge82416" length="0.023974441" source="node82402" target="node82404">
        <meta content=" dr=1;" datatype="xsd:string" id="meta82417" property="format" xsi:type="nex:LiteralMeta"/>
      </edge>
      <edge about="#edge82418" id="edge82418" length="0.032953217" source="node82402" target="node82414">
        <meta content=" dr=1;" datatype="xsd:string" id="meta82419" property="format" xsi:type="nex:LiteralMeta"/>
      </edge>
      <edge about="#edge82422" id="edge82422" length="0.011009015" source="node82400" target="node82402">
        <meta content=" dr=1;" datatype="xsd:string" id="meta82423" property="format" xsi:type="nex:LiteralMeta"/>
      </edge>
      <edge about="#edge82424" id="edge82424" length="0.034821836" source="node82400" target="node82420">
        <meta content=" dr=1;" datatype="xsd:string" id="meta82425" property="format" xsi:type="nex:LiteralMeta"/>
      </edge>
      <edge about="#edge82426" id="edge82426" length="0.094499485" source="node82372" target="node82374">
        <meta content=" dr=1;" datatype="xsd:string" id="meta82427" property="format" xsi:type="nex:LiteralMeta"/>
      </edge>
      <edge about="#edge82428" id="edge82428" length="0.008541954" source="node82372" target="node82400">
        <meta content=" dr=1;" datatype="xsd:string" id="meta82429" property="format" xsi:type="nex:LiteralMeta"/>
      </edge>
      <edge about="#edge82432" id="edge82432" length="0.046789828" source="node82370" target="node82372">
        <meta content=" dr=1;" datatype="xsd:string" id="meta82433" property="format" xsi:type="nex:LiteralMeta"/>
      </edge>
      <edge about="#edge82434" id="edge82434" length="0.087713477" source="node82370" target="node82430">
        <meta content=" dr=1;" datatype="xsd:string" id="meta82435" property="format" xsi:type="nex:LiteralMeta"/>
      </edge>
      <edge about="#edge82438" id="edge82438" length="0.049303391" source="node82368" target="node82370">
        <meta content=" dr=1;" datatype="xsd:string" id="meta82439" property="format" xsi:type="nex:LiteralMeta"/>
      </edge>
      <edge about="#edge82440" id="edge82440" length="0.075263931" source="node82368" target="node82436">
        <meta content=" dr=1;" datatype="xsd:string" id="meta82441" property="format" xsi:type="nex:LiteralMeta"/>
      </edge>
      <edge about="#edge82444" id="edge82444" length="0.059698702" source="node82366" target="node82368">
        <meta content=" dr=1;" datatype="xsd:string" id="meta82445" property="format" xsi:type="nex:LiteralMeta"/>
      </edge>
      <edge about="#edge82446" id="edge82446" length="0.072440658" source="node82366" target="node82442">
        <meta content=" dr=1;" datatype="xsd:string" id="meta82447" property="format" xsi:type="nex:LiteralMeta"/>
      </edge>
      <edge about="#edge82450" id="edge82450" length="0.017344242" source="node82364" target="node82366">
        <meta content=" dr=1;" datatype="xsd:string" id="meta82451" property="format" xsi:type="nex:LiteralMeta"/>
      </edge>
      <edge about="#edge82452" id="edge82452" length="0.05111142" source="node82364" target="node82448">
        <meta content=" dr=1;" datatype="xsd:string" id="meta82453" property="format" xsi:type="nex:LiteralMeta"/>
      </edge>
      <edge about="#edge82462" id="edge82462" length="0.068964538" source="node82456" target="node82458">
        <meta content=" dr=1;" datatype="xsd:string" id="meta82463" property="format" xsi:type="nex:LiteralMeta"/>
      </edge>
      <edge about="#edge82464" id="edge82464" length="0.054047975" source="node82456" target="node82460">
        <meta content=" dr=1;" datatype="xsd:string" id="meta82465" property="format" xsi:type="nex:LiteralMeta"/>
      </edge>
      <edge about="#edge82468" id="edge82468" length="0.167375129" source="node82454" target="node82456">
        <meta content=" dr=1;" datatype="xsd:string" id="meta82469" property="format" xsi:type="nex:LiteralMeta"/>
      </edge>
      <edge about="#edge82470" id="edge82470" length="0.110439987" source="node82454" target="node82466">
        <meta content=" dr=1;" datatype="xsd:string" id="meta82471" property="format" xsi:type="nex:LiteralMeta"/>
      </edge>
      <edge about="#edge82472" id="edge82472" length="0.009483417" source="node82362" target="node82364">
        <meta content=" dr=1;" datatype="xsd:string" id="meta82473" property="format" xsi:type="nex:LiteralMeta"/>
      </edge>
      <edge about="#edge82474" id="edge82474" length="0.040787255" source="node82362" target="node82454">
        <meta content=" dr=1;" datatype="xsd:string" id="meta82475" property="format" xsi:type="nex:LiteralMeta"/>
      </edge>
      <edge about="#edge82484" id="edge82484" length="0.075610559" source="node82478" target="node82480">
        <meta content=" dr=1;" datatype="xsd:string" id="meta82485" property="format" xsi:type="nex:LiteralMeta"/>
      </edge>
      <edge about="#edge82486" id="edge82486" length="0.086839049" source="node82478" target="node82482">
        <meta content=" dr=1;" datatype="xsd:string" id="meta82487" property="format" xsi:type="nex:LiteralMeta"/>
      </edge>
      <edge about="#edge82494" id="edge82494" length="0.031289232" source="node82488" target="node82490">
        <meta content=" dr=1;" datatype="xsd:string" id="meta82495" property="format" xsi:type="nex:LiteralMeta"/>
      </edge>
      <edge about="#edge82496" id="edge82496" length="0.116940664" source="node82488" target="node82492">
        <meta content=" dr=1;" datatype="xsd:string" id="meta82497" property="format" xsi:type="nex:LiteralMeta"/>
      </edge>
      <edge about="#edge82498" id="edge82498" length="0.013344866" source="node82476" target="node82478">
        <meta content=" dr=1;" datatype="xsd:string" id="meta82499" property="format" xsi:type="nex:LiteralMeta"/>
      </edge>
      <edge about="#edge82500" id="edge82500" length="0.007277779" source="node82476" target="node82488">
        <meta content=" dr=1;" datatype="xsd:string" id="meta82501" property="format" xsi:type="nex:LiteralMeta"/>
      </edge>
      <edge about="#edge82502" id="edge82502" length="0.073466902" source="node82360" target="node82362">
        <meta content=" dr=1;" datatype="xsd:string" id="meta82503" property="format" xsi:type="nex:LiteralMeta"/>
      </edge>
      <edge about="#edge82504" id="edge82504" length="0.008202597" source="node82360" target="node82476">
        <meta content=" dr=1;" datatype="xsd:string" id="meta82505" property="format" xsi:type="nex:LiteralMeta"/>
      </edge>
      <edge about="#edge82508" id="edge82508" length="0.037093242" source="node82358" target="node82360">
        <meta content=" dr=1;" datatype="xsd:string" id="meta82509" property="format" xsi:type="nex:LiteralMeta"/>
      </edge>
      <edge about="#edge82510" id="edge82510" length="0.092793054" source="node82358" target="node82506">
        <meta content=" dr=1;" datatype="xsd:string" id="meta82511" property="format" xsi:type="nex:LiteralMeta"/>
      </edge>
      <edge about="#edge82524" id="edge82524" length="0.0" source="node82518" target="node82520">
        <meta content=" dr=1;" datatype="xsd:string" id="meta82525" property="format" xsi:type="nex:LiteralMeta"/>
      </edge>
      <edge about="#edge82526" id="edge82526" length="0.0" source="node82518" target="node82522">
        <meta content=" dr=1;" datatype="xsd:string" id="meta82527" property="format" xsi:type="nex:LiteralMeta"/>
      </edge>
      <edge about="#edge82530" id="edge82530" length="0.063415533" source="node82516" target="node82518">
        <meta content=" dr=1;" datatype="xsd:string" id="meta82531" property="format" xsi:type="nex:LiteralMeta"/>
      </edge>
      <edge about="#edge82532" id="edge82532" length="0.060155646" source="node82516" target="node82528">
        <meta content=" dr=1;" datatype="xsd:string" id="meta82533" property="format" xsi:type="nex:LiteralMeta"/>
      </edge>
      <edge about="#edge82536" id="edge82536" length="0.030076474" source="node82514" target="node82516">
        <meta content=" dr=1;" datatype="xsd:string" id="meta82537" property="format" xsi:type="nex:LiteralMeta"/>
      </edge>
      <edge about="#edge82538" id="edge82538" length="0.115693221" source="node82514" target="node82534">
        <meta content=" dr=1;" datatype="xsd:string" id="meta82539" property="format" xsi:type="nex:LiteralMeta"/>
      </edge>
      <edge about="#edge82542" id="edge82542" length="0.050014315" source="node82512" target="node82514">
        <meta content=" dr=1;" datatype="xsd:string" id="meta82543" property="format" xsi:type="nex:LiteralMeta"/>
      </edge>
      <edge about="#edge82544" id="edge82544" length="0.178104211" source="node82512" target="node82540">
        <meta content=" dr=1;" datatype="xsd:string" id="meta82545" property="format" xsi:type="nex:LiteralMeta"/>
      </edge>
      <edge about="#edge82546" id="edge82546" length="0.027221017" source="node82356" target="node82358">
        <meta content=" dr=1;" datatype="xsd:string" id="meta82547" property="format" xsi:type="nex:LiteralMeta"/>
      </edge>
      <edge about="#edge82548" id="edge82548" length="0.041759188" source="node82356" target="node82512">
        <meta content=" dr=1;" datatype="xsd:string" id="meta82549" property="format" xsi:type="nex:LiteralMeta"/>
      </edge>
      <edge about="#edge82560" id="edge82560" length="0.0" source="node82554" target="node82556">
        <meta content=" dr=1;" datatype="xsd:string" id="meta82561" property="format" xsi:type="nex:LiteralMeta"/>
      </edge>
      <edge about="#edge82562" id="edge82562" length="0.0" source="node82554" target="node82558">
        <meta content=" dr=1;" datatype="xsd:string" id="meta82563" property="format" xsi:type="nex:LiteralMeta"/>
      </edge>
      <edge about="#edge82570" id="edge82570" length="0.0" source="node82564" target="node82566">
        <meta content=" dr=1;" datatype="xsd:string" id="meta82571" property="format" xsi:type="nex:LiteralMeta"/>
      </edge>
      <edge about="#edge82572" id="edge82572" length="0.0" source="node82564" target="node82568">
        <meta content=" dr=1;" datatype="xsd:string" id="meta82573" property="format" xsi:type="nex:LiteralMeta"/>
      </edge>
      <edge about="#edge82574" id="edge82574" length="0.011742424" source="node82552" target="node82554">
        <meta content=" dr=1;" datatype="xsd:string" id="meta82575" property="format" xsi:type="nex:LiteralMeta"/>
      </edge>
      <edge about="#edge82576" id="edge82576" length="0.008294593" source="node82552" target="node82564">
        <meta content=" dr=1;" datatype="xsd:string" id="meta82577" property="format" xsi:type="nex:LiteralMeta"/>
      </edge>
      <edge about="#edge82580" id="edge82580" length="0.220775689" source="node82550" target="node82552">
        <meta content=" dr=1;" datatype="xsd:string" id="meta82581" property="format" xsi:type="nex:LiteralMeta"/>
      </edge>
      <edge about="#edge82582" id="edge82582" length="0.07417063" source="node82550" target="node82578">
        <meta content=" dr=1;" datatype="xsd:string" id="meta82583" property="format" xsi:type="nex:LiteralMeta"/>
      </edge>
      <edge about="#edge82584" id="edge82584" length="0.017215625" source="node82354" target="node82356">
        <meta content=" dr=1;" datatype="xsd:string" id="meta82585" property="format" xsi:type="nex:LiteralMeta"/>
      </edge>
      <edge about="#edge82586" id="edge82586" length="0.023783104" source="node82354" target="node82550">
        <meta content=" dr=1;" datatype="xsd:string" id="meta82587" property="format" xsi:type="nex:LiteralMeta"/>
      </edge>
      <edge about="#edge82598" id="edge82598" length="6.0E-9" source="node82592" target="node82594">
        <meta content=" dr=1;" datatype="xsd:string" id="meta82599" property="format" xsi:type="nex:LiteralMeta"/>
      </edge>
      <edge about="#edge82600" id="edge82600" length="0.003246312" source="node82592" target="node82596">
        <meta content=" dr=1;" datatype="xsd:string" id="meta82601" property="format" xsi:type="nex:LiteralMeta"/>
      </edge>
      <edge about="#edge82604" id="edge82604" length="0.013131477" source="node82590" target="node82592">
        <meta content=" dr=1;" datatype="xsd:string" id="meta82605" property="format" xsi:type="nex:LiteralMeta"/>
      </edge>
      <edge about="#edge82606" id="edge82606" length="0.003144104" source="node82590" target="node82602">
        <meta content=" dr=1;" datatype="xsd:string" id="meta82607" property="format" xsi:type="nex:LiteralMeta"/>
      </edge>
      <edge about="#edge82610" id="edge82610" length="0.172156903" source="node82588" target="node82590">
        <meta content=" dr=1;" datatype="xsd:string" id="meta82611" property="format" xsi:type="nex:LiteralMeta"/>
      </edge>
      <edge about="#edge82612" id="edge82612" length="0.196067047" source="node82588" target="node82608">
        <meta content=" dr=1;" datatype="xsd:string" id="meta82613" property="format" xsi:type="nex:LiteralMeta"/>
      </edge>
      <edge about="#edge82614" id="edge82614" length="0.046605071" source="node82352" target="node82354">
        <meta content=" dr=1;" datatype="xsd:string" id="meta82615" property="format" xsi:type="nex:LiteralMeta"/>
      </edge>
      <edge about="#edge82616" id="edge82616" length="0.172512542" source="node82352" target="node82588">
        <meta content=" dr=1;" datatype="xsd:string" id="meta82617" property="format" xsi:type="nex:LiteralMeta"/>
      </edge>
      <edge about="#edge82644" id="edge82644" length="0.0" source="node82636" target="node82638">
        <meta content=" dr=1;" datatype="xsd:string" id="meta82645" property="format" xsi:type="nex:LiteralMeta"/>
      </edge>
      <edge about="#edge82646" id="edge82646" length="0.0" source="node82636" target="node82640">
        <meta content=" dr=1;" datatype="xsd:string" id="meta82647" property="format" xsi:type="nex:LiteralMeta"/>
      </edge>
      <edge about="#edge82648" id="edge82648" length="0.0" source="node82636" target="node82642">
        <meta content=" dr=1;" datatype="xsd:string" id="meta82649" property="format" xsi:type="nex:LiteralMeta"/>
      </edge>
      <edge about="#edge82652" id="edge82652" length="5.0E-9" source="node82634" target="node82636">
        <meta content=" dr=1;" datatype="xsd:string" id="meta82653" property="format" xsi:type="nex:LiteralMeta"/>
      </edge>
      <edge about="#edge82654" id="edge82654" length="0.003322856" source="node82634" target="node82650">
        <meta content=" dr=1;" datatype="xsd:string" id="meta82655" property="format" xsi:type="nex:LiteralMeta"/>
      </edge>
      <edge about="#edge82658" id="edge82658" length="0.003325077" source="node82632" target="node82634">
        <meta content=" dr=1;" datatype="xsd:string" id="meta82659" property="format" xsi:type="nex:LiteralMeta"/>
      </edge>
      <edge about="#edge82660" id="edge82660" length="0.003302611" source="node82632" target="node82656">
        <meta content=" dr=1;" datatype="xsd:string" id="meta82661" property="format" xsi:type="nex:LiteralMeta"/>
      </edge>
      <edge about="#edge82664" id="edge82664" length="6.0E-9" source="node82630" target="node82632">
        <meta content=" dr=1;" datatype="xsd:string" id="meta82665" property="format" xsi:type="nex:LiteralMeta"/>
      </edge>
      <edge about="#edge82666" id="edge82666" length="0.006613024" source="node82630" target="node82662">
        <meta content=" dr=1;" datatype="xsd:string" id="meta82667" property="format" xsi:type="nex:LiteralMeta"/>
      </edge>
      <edge about="#edge82674" id="edge82674" length="0.003311654" source="node82668" target="node82670">
        <meta content=" dr=1;" datatype="xsd:string" id="meta82675" property="format" xsi:type="nex:LiteralMeta"/>
      </edge>
      <edge about="#edge82676" id="edge82676" length="0.003289126" source="node82668" target="node82672">
        <meta content=" dr=1;" datatype="xsd:string" id="meta82677" property="format" xsi:type="nex:LiteralMeta"/>
      </edge>
      <edge about="#edge82678" id="edge82678" length="5.0E-9" source="node82628" target="node82630">
        <meta content=" dr=1;" datatype="xsd:string" id="meta82679" property="format" xsi:type="nex:LiteralMeta"/>
      </edge>
      <edge about="#edge82680" id="edge82680" length="0.006618291" source="node82628" target="node82668">
        <meta content=" dr=1;" datatype="xsd:string" id="meta82681" property="format" xsi:type="nex:LiteralMeta"/>
      </edge>
      <edge about="#edge82684" id="edge82684" length="6.0E-9" source="node82626" target="node82628">
        <meta content=" dr=1;" datatype="xsd:string" id="meta82685" property="format" xsi:type="nex:LiteralMeta"/>
      </edge>
      <edge about="#edge82686" id="edge82686" length="0.069063594" source="node82626" target="node82682">
        <meta content=" dr=1;" datatype="xsd:string" id="meta82687" property="format" xsi:type="nex:LiteralMeta"/>
      </edge>
      <edge about="#edge82696" id="edge82696" length="0.038309688" source="node82690" target="node82692">
        <meta content=" dr=1;" datatype="xsd:string" id="meta82697" property="format" xsi:type="nex:LiteralMeta"/>
      </edge>
      <edge about="#edge82698" id="edge82698" length="0.043151771" source="node82690" target="node82694">
        <meta content=" dr=1;" datatype="xsd:string" id="meta82699" property="format" xsi:type="nex:LiteralMeta"/>
      </edge>
      <edge about="#edge82706" id="edge82706" length="0.012925764" source="node82700" target="node82702">
        <meta content=" dr=1;" datatype="xsd:string" id="meta82707" property="format" xsi:type="nex:LiteralMeta"/>
      </edge>
      <edge about="#edge82708" id="edge82708" length="0.082589401" source="node82700" target="node82704">
        <meta content=" dr=1;" datatype="xsd:string" id="meta82709" property="format" xsi:type="nex:LiteralMeta"/>
      </edge>
      <edge about="#edge82710" id="edge82710" length="0.00554644" source="node82688" target="node82690">
        <meta content=" dr=1;" datatype="xsd:string" id="meta82711" property="format" xsi:type="nex:LiteralMeta"/>
      </edge>
      <edge about="#edge82712" id="edge82712" length="0.003808159" source="node82688" target="node82700">
        <meta content=" dr=1;" datatype="xsd:string" id="meta82713" property="format" xsi:type="nex:LiteralMeta"/>
      </edge>
      <edge about="#edge82714" id="edge82714" length="0.020175937" source="node82624" target="node82626">
        <meta content=" dr=1;" datatype="xsd:string" id="meta82715" property="format" xsi:type="nex:LiteralMeta"/>
      </edge>
      <edge about="#edge82716" id="edge82716" length="0.085907984" source="node82624" target="node82688">
        <meta content=" dr=1;" datatype="xsd:string" id="meta82717" property="format" xsi:type="nex:LiteralMeta"/>
      </edge>
      <edge about="#edge82736" id="edge82736" length="0.006676192" source="node82730" target="node82732">
        <meta content=" dr=1;" datatype="xsd:string" id="meta82737" property="format" xsi:type="nex:LiteralMeta"/>
      </edge>
      <edge about="#edge82738" id="edge82738" length="6.0E-9" source="node82730" target="node82734">
        <meta content=" dr=1;" datatype="xsd:string" id="meta82739" property="format" xsi:type="nex:LiteralMeta"/>
      </edge>
      <edge about="#edge82742" id="edge82742" length="5.0E-9" source="node82728" target="node82730">
        <meta content=" dr=1;" datatype="xsd:string" id="meta82743" property="format" xsi:type="nex:LiteralMeta"/>
      </edge>
      <edge about="#edge82744" id="edge82744" length="0.003336053" source="node82728" target="node82740">
        <meta content=" dr=1;" datatype="xsd:string" id="meta82745" property="format" xsi:type="nex:LiteralMeta"/>
      </edge>
      <edge about="#edge82748" id="edge82748" length="0.023082778" source="node82726" target="node82728">
        <meta content=" dr=1;" datatype="xsd:string" id="meta82749" property="format" xsi:type="nex:LiteralMeta"/>
      </edge>
      <edge about="#edge82750" id="edge82750" length="0.014241052" source="node82726" target="node82746">
        <meta content=" dr=1;" datatype="xsd:string" id="meta82751" property="format" xsi:type="nex:LiteralMeta"/>
      </edge>
      <edge about="#edge82754" id="edge82754" length="0.010348649" source="node82724" target="node82726">
        <meta content=" dr=1;" datatype="xsd:string" id="meta82755" property="format" xsi:type="nex:LiteralMeta"/>
      </edge>
      <edge about="#edge82756" id="edge82756" length="0.163837901" source="node82724" target="node82752">
        <meta content=" dr=1;" datatype="xsd:string" id="meta82757" property="format" xsi:type="nex:LiteralMeta"/>
      </edge>
      <edge about="#edge82764" id="edge82764" length="0.003316479" source="node82758" target="node82760">
        <meta content=" dr=1;" datatype="xsd:string" id="meta82765" property="format" xsi:type="nex:LiteralMeta"/>
      </edge>
      <edge about="#edge82766" id="edge82766" length="0.037943339" source="node82758" target="node82762">
        <meta content=" dr=1;" datatype="xsd:string" id="meta82767" property="format" xsi:type="nex:LiteralMeta"/>
      </edge>
      <edge about="#edge82768" id="edge82768" length="0.009417796" source="node82722" target="node82724">
        <meta content=" dr=1;" datatype="xsd:string" id="meta82769" property="format" xsi:type="nex:LiteralMeta"/>
      </edge>
      <edge about="#edge82770" id="edge82770" length="0.049338132" source="node82722" target="node82758">
        <meta content=" dr=1;" datatype="xsd:string" id="meta82771" property="format" xsi:type="nex:LiteralMeta"/>
      </edge>
      <edge about="#edge82778" id="edge82778" length="0.018636702" source="node82772" target="node82774">
        <meta content=" dr=1;" datatype="xsd:string" id="meta82779" property="format" xsi:type="nex:LiteralMeta"/>
      </edge>
      <edge about="#edge82780" id="edge82780" length="0.025442076" source="node82772" target="node82776">
        <meta content=" dr=1;" datatype="xsd:string" id="meta82781" property="format" xsi:type="nex:LiteralMeta"/>
      </edge>
      <edge about="#edge82782" id="edge82782" length="0.151301445" source="node82720" target="node82722">
        <meta content=" dr=1;" datatype="xsd:string" id="meta82783" property="format" xsi:type="nex:LiteralMeta"/>
      </edge>
      <edge about="#edge82784" id="edge82784" length="0.128990488" source="node82720" target="node82772">
        <meta content=" dr=1;" datatype="xsd:string" id="meta82785" property="format" xsi:type="nex:LiteralMeta"/>
      </edge>
      <edge about="#edge82794" id="edge82794" length="0.0" source="node82788" target="node82790">
        <meta content=" dr=1;" datatype="xsd:string" id="meta82795" property="format" xsi:type="nex:LiteralMeta"/>
      </edge>
      <edge about="#edge82796" id="edge82796" length="0.0" source="node82788" target="node82792">
        <meta content=" dr=1;" datatype="xsd:string" id="meta82797" property="format" xsi:type="nex:LiteralMeta"/>
      </edge>
      <edge about="#edge82804" id="edge82804" length="0.006618338" source="node82798" target="node82800">
        <meta content=" dr=1;" datatype="xsd:string" id="meta82805" property="format" xsi:type="nex:LiteralMeta"/>
      </edge>
      <edge about="#edge82806" id="edge82806" length="5.0E-9" source="node82798" target="node82802">
        <meta content=" dr=1;" datatype="xsd:string" id="meta82807" property="format" xsi:type="nex:LiteralMeta"/>
      </edge>
      <edge about="#edge82808" id="edge82808" length="0.012951229" source="node82786" target="node82788">
        <meta content=" dr=1;" datatype="xsd:string" id="meta82809" property="format" xsi:type="nex:LiteralMeta"/>
      </edge>
      <edge about="#edge82810" id="edge82810" length="0.003708822" source="node82786" target="node82798">
        <meta content=" dr=1;" datatype="xsd:string" id="meta82811" property="format" xsi:type="nex:LiteralMeta"/>
      </edge>
      <edge about="#edge82812" id="edge82812" length="0.076173634" source="node82718" target="node82720">
        <meta content=" dr=1;" datatype="xsd:string" id="meta82813" property="format" xsi:type="nex:LiteralMeta"/>
      </edge>
      <edge about="#edge82814" id="edge82814" length="0.056408194" source="node82718" target="node82786">
        <meta content=" dr=1;" datatype="xsd:string" id="meta82815" property="format" xsi:type="nex:LiteralMeta"/>
      </edge>
      <edge about="#edge82816" id="edge82816" length="0.045767539" source="node82622" target="node82624">
        <meta content=" dr=1;" datatype="xsd:string" id="meta82817" property="format" xsi:type="nex:LiteralMeta"/>
      </edge>
      <edge about="#edge82818" id="edge82818" length="0.007332406" source="node82622" target="node82718">
        <meta content=" dr=1;" datatype="xsd:string" id="meta82819" property="format" xsi:type="nex:LiteralMeta"/>
      </edge>
      <edge about="#edge82830" id="edge82830" length="0.016507528" source="node82824" target="node82826">
        <meta content=" dr=1;" datatype="xsd:string" id="meta82831" property="format" xsi:type="nex:LiteralMeta"/>
      </edge>
      <edge about="#edge82832" id="edge82832" length="0.002485556" source="node82824" target="node82828">
        <meta content=" dr=1;" datatype="xsd:string" id="meta82833" property="format" xsi:type="nex:LiteralMeta"/>
      </edge>
      <edge about="#edge82836" id="edge82836" length="6.0E-9" source="node82822" target="node82824">
        <meta content=" dr=1;" datatype="xsd:string" id="meta82837" property="format" xsi:type="nex:LiteralMeta"/>
      </edge>
      <edge about="#edge82838" id="edge82838" length="0.011130229" source="node82822" target="node82834">
        <meta content=" dr=1;" datatype="xsd:string" id="meta82839" property="format" xsi:type="nex:LiteralMeta"/>
      </edge>
      <edge about="#edge82846" id="edge82846" length="0.039282774" source="node82840" target="node82842">
        <meta content=" dr=1;" datatype="xsd:string" id="meta82847" property="format" xsi:type="nex:LiteralMeta"/>
      </edge>
      <edge about="#edge82848" id="edge82848" length="0.018795641" source="node82840" target="node82844">
        <meta content=" dr=1;" datatype="xsd:string" id="meta82849" property="format" xsi:type="nex:LiteralMeta"/>
      </edge>
      <edge about="#edge82850" id="edge82850" length="0.023511957" source="node82820" target="node82822">
        <meta content=" dr=1;" datatype="xsd:string" id="meta82851" property="format" xsi:type="nex:LiteralMeta"/>
      </edge>
      <edge about="#edge82852" id="edge82852" length="0.007551411" source="node82820" target="node82840">
        <meta content=" dr=1;" datatype="xsd:string" id="meta82853" property="format" xsi:type="nex:LiteralMeta"/>
      </edge>
      <edge about="#edge82854" id="edge82854" length="0.030375656" source="node82620" target="node82622">
        <meta content=" dr=1;" datatype="xsd:string" id="meta82855" property="format" xsi:type="nex:LiteralMeta"/>
      </edge>
      <edge about="#edge82856" id="edge82856" length="0.059022498" source="node82620" target="node82820">
        <meta content=" dr=1;" datatype="xsd:string" id="meta82857" property="format" xsi:type="nex:LiteralMeta"/>
      </edge>
      <edge about="#edge82868" id="edge82868" length="0.312721984" source="node82862" target="node82864">
        <meta content=" dr=1;" datatype="xsd:string" id="meta82869" property="format" xsi:type="nex:LiteralMeta"/>
      </edge>
      <edge about="#edge82870" id="edge82870" length="0.1453615" source="node82862" target="node82866">
        <meta content=" dr=1;" datatype="xsd:string" id="meta82871" property="format" xsi:type="nex:LiteralMeta"/>
      </edge>
      <edge about="#edge82878" id="edge82878" length="0.206128677" source="node82872" target="node82874">
        <meta content=" dr=1;" datatype="xsd:string" id="meta82879" property="format" xsi:type="nex:LiteralMeta"/>
      </edge>
      <edge about="#edge82880" id="edge82880" length="0.258077874" source="node82872" target="node82876">
        <meta content=" dr=1;" datatype="xsd:string" id="meta82881" property="format" xsi:type="nex:LiteralMeta"/>
      </edge>
      <edge about="#edge82882" id="edge82882" length="0.008511956" source="node82860" target="node82862">
        <meta content=" dr=1;" datatype="xsd:string" id="meta82883" property="format" xsi:type="nex:LiteralMeta"/>
      </edge>
      <edge about="#edge82884" id="edge82884" length="0.068694129" source="node82860" target="node82872">
        <meta content=" dr=1;" datatype="xsd:string" id="meta82885" property="format" xsi:type="nex:LiteralMeta"/>
      </edge>
      <edge about="#edge82888" id="edge82888" length="0.032303931" source="node82858" target="node82860">
        <meta content=" dr=1;" datatype="xsd:string" id="meta82889" property="format" xsi:type="nex:LiteralMeta"/>
      </edge>
      <edge about="#edge82890" id="edge82890" length="0.330029086" source="node82858" target="node82886">
        <meta content=" dr=1;" datatype="xsd:string" id="meta82891" property="format" xsi:type="nex:LiteralMeta"/>
      </edge>
      <edge about="#edge82892" id="edge82892" length="0.039615922" source="node82618" target="node82620">
        <meta content=" dr=1;" datatype="xsd:string" id="meta82893" property="format" xsi:type="nex:LiteralMeta"/>
      </edge>
      <edge about="#edge82894" id="edge82894" length="0.036619366" source="node82618" target="node82858">
        <meta content=" dr=1;" datatype="xsd:string" id="meta82895" property="format" xsi:type="nex:LiteralMeta"/>
      </edge>
      <edge about="#edge82896" id="edge82896" length="0.05895309" source="node82350" target="node82352">
        <meta content=" dr=1;" datatype="xsd:string" id="meta82897" property="format" xsi:type="nex:LiteralMeta"/>
      </edge>
      <edge about="#edge82898" id="edge82898" length="0.019438684" source="node82350" target="node82618">
        <meta content=" dr=1;" datatype="xsd:string" id="meta82899" property="format" xsi:type="nex:LiteralMeta"/>
      </edge>
      <edge about="#edge82914" id="edge82914" length="0.006702729" source="node82908" target="node82910">
        <meta content=" dr=1;" datatype="xsd:string" id="meta82915" property="format" xsi:type="nex:LiteralMeta"/>
      </edge>
      <edge about="#edge82916" id="edge82916" length="6.0E-9" source="node82908" target="node82912">
        <meta content=" dr=1;" datatype="xsd:string" id="meta82917" property="format" xsi:type="nex:LiteralMeta"/>
      </edge>
      <edge about="#edge82920" id="edge82920" length="0.021948921" source="node82906" target="node82908">
        <meta content=" dr=1;" datatype="xsd:string" id="meta82921" property="format" xsi:type="nex:LiteralMeta"/>
      </edge>
      <edge about="#edge82922" id="edge82922" length="0.023462762" source="node82906" target="node82918">
        <meta content=" dr=1;" datatype="xsd:string" id="meta82923" property="format" xsi:type="nex:LiteralMeta"/>
      </edge>
      <edge about="#edge82930" id="edge82930" length="0.006721552" source="node82924" target="node82926">
        <meta content=" dr=1;" datatype="xsd:string" id="meta82931" property="format" xsi:type="nex:LiteralMeta"/>
      </edge>
      <edge about="#edge82932" id="edge82932" length="0.020188633" source="node82924" target="node82928">
        <meta content=" dr=1;" datatype="xsd:string" id="meta82933" property="format" xsi:type="nex:LiteralMeta"/>
      </edge>
      <edge about="#edge82934" id="edge82934" length="0.008599075" source="node82904" target="node82906">
        <meta content=" dr=1;" datatype="xsd:string" id="meta82935" property="format" xsi:type="nex:LiteralMeta"/>
      </edge>
      <edge about="#edge82936" id="edge82936" length="0.014175385" source="node82904" target="node82924">
        <meta content=" dr=1;" datatype="xsd:string" id="meta82937" property="format" xsi:type="nex:LiteralMeta"/>
      </edge>
      <edge about="#edge82940" id="edge82940" length="0.108903329" source="node82902" target="node82904">
        <meta content=" dr=1;" datatype="xsd:string" id="meta82941" property="format" xsi:type="nex:LiteralMeta"/>
      </edge>
      <edge about="#edge82942" id="edge82942" length="0.113850281" source="node82902" target="node82938">
        <meta content=" dr=1;" datatype="xsd:string" id="meta82943" property="format" xsi:type="nex:LiteralMeta"/>
      </edge>
      <edge about="#edge82952" id="edge82952" length="6.0E-9" source="node82946" target="node82948">
        <meta content=" dr=1;" datatype="xsd:string" id="meta82953" property="format" xsi:type="nex:LiteralMeta"/>
      </edge>
      <edge about="#edge82954" id="edge82954" length="0.003281939" source="node82946" target="node82950">
        <meta content=" dr=1;" datatype="xsd:string" id="meta82955" property="format" xsi:type="nex:LiteralMeta"/>
      </edge>
      <edge about="#edge82962" id="edge82962" length="0.007185466" source="node82956" target="node82958">
        <meta content=" dr=1;" datatype="xsd:string" id="meta82963" property="format" xsi:type="nex:LiteralMeta"/>
      </edge>
      <edge about="#edge82964" id="edge82964" length="0.054772024" source="node82956" target="node82960">
        <meta content=" dr=1;" datatype="xsd:string" id="meta82965" property="format" xsi:type="nex:LiteralMeta"/>
      </edge>
      <edge about="#edge82966" id="edge82966" length="0.006460018" source="node82944" target="node82946">
        <meta content=" dr=1;" datatype="xsd:string" id="meta82967" property="format" xsi:type="nex:LiteralMeta"/>
      </edge>
      <edge about="#edge82968" id="edge82968" length="0.006158614" source="node82944" target="node82956">
        <meta content=" dr=1;" datatype="xsd:string" id="meta82969" property="format" xsi:type="nex:LiteralMeta"/>
      </edge>
      <edge about="#edge82970" id="edge82970" length="0.030522145" source="node82900" target="node82902">
        <meta content=" dr=1;" datatype="xsd:string" id="meta82971" property="format" xsi:type="nex:LiteralMeta"/>
      </edge>
      <edge about="#edge82972" id="edge82972" length="0.144133113" source="node82900" target="node82944">
        <meta content=" dr=1;" datatype="xsd:string" id="meta82973" property="format" xsi:type="nex:LiteralMeta"/>
      </edge>
      <edge about="#edge82974" id="edge82974" length="0.01640674" source="node82348" target="node82350">
        <meta content=" dr=1;" datatype="xsd:string" id="meta82975" property="format" xsi:type="nex:LiteralMeta"/>
      </edge>
      <edge about="#edge82976" id="edge82976" length="0.032094769" source="node82348" target="node82900">
        <meta content=" dr=1;" datatype="xsd:string" id="meta82977" property="format" xsi:type="nex:LiteralMeta"/>
      </edge>
      <edge about="#edge82990" id="edge82990" length="0.0" source="node82984" target="node82986">
        <meta content=" dr=1;" datatype="xsd:string" id="meta82991" property="format" xsi:type="nex:LiteralMeta"/>
      </edge>
      <edge about="#edge82992" id="edge82992" length="0.0" source="node82984" target="node82988">
        <meta content=" dr=1;" datatype="xsd:string" id="meta82993" property="format" xsi:type="nex:LiteralMeta"/>
      </edge>
      <edge about="#edge82996" id="edge82996" length="6.0E-9" source="node82982" target="node82984">
        <meta content=" dr=1;" datatype="xsd:string" id="meta82997" property="format" xsi:type="nex:LiteralMeta"/>
      </edge>
      <edge about="#edge82998" id="edge82998" length="0.006595809" source="node82982" target="node82994">
        <meta content=" dr=1;" datatype="xsd:string" id="meta82999" property="format" xsi:type="nex:LiteralMeta"/>
      </edge>
      <edge about="#edge83006" id="edge83006" length="0.0" source="node83000" target="node83002">
        <meta content=" dr=1;" datatype="xsd:string" id="meta83007" property="format" xsi:type="nex:LiteralMeta"/>
      </edge>
      <edge about="#edge83008" id="edge83008" length="0.0" source="node83000" target="node83004">
        <meta content=" dr=1;" datatype="xsd:string" id="meta83009" property="format" xsi:type="nex:LiteralMeta"/>
      </edge>
      <edge about="#edge83010" id="edge83010" length="0.006107143" source="node82980" target="node82982">
        <meta content=" dr=1;" datatype="xsd:string" id="meta83011" property="format" xsi:type="nex:LiteralMeta"/>
      </edge>
      <edge about="#edge83012" id="edge83012" length="0.007119525" source="node82980" target="node83000">
        <meta content=" dr=1;" datatype="xsd:string" id="meta83013" property="format" xsi:type="nex:LiteralMeta"/>
      </edge>
      <edge about="#edge83020" id="edge83020" length="6.0E-9" source="node83014" target="node83016">
        <meta content=" dr=1;" datatype="xsd:string" id="meta83021" property="format" xsi:type="nex:LiteralMeta"/>
      </edge>
      <edge about="#edge83022" id="edge83022" length="0.00328636" source="node83014" target="node83018">
        <meta content=" dr=1;" datatype="xsd:string" id="meta83023" property="format" xsi:type="nex:LiteralMeta"/>
      </edge>
      <edge about="#edge83024" id="edge83024" length="0.050234749" source="node82978" target="node82980">
        <meta content=" dr=1;" datatype="xsd:string" id="meta83025" property="format" xsi:type="nex:LiteralMeta"/>
      </edge>
      <edge about="#edge83026" id="edge83026" length="0.057642908" source="node82978" target="node83014">
        <meta content=" dr=1;" datatype="xsd:string" id="meta83027" property="format" xsi:type="nex:LiteralMeta"/>
      </edge>
      <edge about="#edge83028" id="edge83028" length="0.019693262" source="node82346" target="node82348">
        <meta content=" dr=1;" datatype="xsd:string" id="meta83029" property="format" xsi:type="nex:LiteralMeta"/>
      </edge>
      <edge about="#edge83030" id="edge83030" length="0.233570902" source="node82346" target="node82978">
        <meta content=" dr=1;" datatype="xsd:string" id="meta83031" property="format" xsi:type="nex:LiteralMeta"/>
      </edge>
      <edge about="#edge83060" id="edge83060" length="5.0E-9" source="node83054" target="node83056">
        <meta content=" dr=1;" datatype="xsd:string" id="meta83061" property="format" xsi:type="nex:LiteralMeta"/>
      </edge>
      <edge about="#edge83062" id="edge83062" length="6.0E-9" source="node83054" target="node83058">
        <meta content=" dr=1;" datatype="xsd:string" id="meta83063" property="format" xsi:type="nex:LiteralMeta"/>
      </edge>
      <edge about="#edge83070" id="edge83070" length="6.0E-9" source="node83064" target="node83066">
        <meta content=" dr=1;" datatype="xsd:string" id="meta83071" property="format" xsi:type="nex:LiteralMeta"/>
      </edge>
      <edge about="#edge83072" id="edge83072" length="0.003236805" source="node83064" target="node83068">
        <meta content=" dr=1;" datatype="xsd:string" id="meta83073" property="format" xsi:type="nex:LiteralMeta"/>
      </edge>
      <edge about="#edge83074" id="edge83074" length="0.016369787" source="node83052" target="node83054">
        <meta content=" dr=1;" datatype="xsd:string" id="meta83075" property="format" xsi:type="nex:LiteralMeta"/>
      </edge>
      <edge about="#edge83076" id="edge83076" length="0.006443292" source="node83052" target="node83064">
        <meta content=" dr=1;" datatype="xsd:string" id="meta83077" property="format" xsi:type="nex:LiteralMeta"/>
      </edge>
      <edge about="#edge83084" id="edge83084" length="0.011154892" source="node83078" target="node83080">
        <meta content=" dr=1;" datatype="xsd:string" id="meta83085" property="format" xsi:type="nex:LiteralMeta"/>
      </edge>
      <edge about="#edge83086" id="edge83086" length="0.00516232" source="node83078" target="node83082">
        <meta content=" dr=1;" datatype="xsd:string" id="meta83087" property="format" xsi:type="nex:LiteralMeta"/>
      </edge>
      <edge about="#edge83088" id="edge83088" length="0.028532006" source="node83050" target="node83052">
        <meta content=" dr=1;" datatype="xsd:string" id="meta83089" property="format" xsi:type="nex:LiteralMeta"/>
      </edge>
      <edge about="#edge83090" id="edge83090" length="0.05705787" source="node83050" target="node83078">
        <meta content=" dr=1;" datatype="xsd:string" id="meta83091" property="format" xsi:type="nex:LiteralMeta"/>
      </edge>
      <edge about="#edge83094" id="edge83094" length="0.056426119" source="node83048" target="node83050">
        <meta content=" dr=1;" datatype="xsd:string" id="meta83095" property="format" xsi:type="nex:LiteralMeta"/>
      </edge>
      <edge about="#edge83096" id="edge83096" length="0.060838003" source="node83048" target="node83092">
        <meta content=" dr=1;" datatype="xsd:string" id="meta83097" property="format" xsi:type="nex:LiteralMeta"/>
      </edge>
      <edge about="#edge83106" id="edge83106" length="0.0" source="node83100" target="node83102">
        <meta content=" dr=1;" datatype="xsd:string" id="meta83107" property="format" xsi:type="nex:LiteralMeta"/>
      </edge>
      <edge about="#edge83108" id="edge83108" length="0.0" source="node83100" target="node83104">
        <meta content=" dr=1;" datatype="xsd:string" id="meta83109" property="format" xsi:type="nex:LiteralMeta"/>
      </edge>
      <edge about="#edge83112" id="edge83112" length="6.0E-9" source="node83098" target="node83100">
        <meta content=" dr=1;" datatype="xsd:string" id="meta83113" property="format" xsi:type="nex:LiteralMeta"/>
      </edge>
      <edge about="#edge83114" id="edge83114" length="0.112289362" source="node83098" target="node83110">
        <meta content=" dr=1;" datatype="xsd:string" id="meta83115" property="format" xsi:type="nex:LiteralMeta"/>
      </edge>
      <edge about="#edge83116" id="edge83116" length="0.013644995" source="node83046" target="node83048">
        <meta content=" dr=1;" datatype="xsd:string" id="meta83117" property="format" xsi:type="nex:LiteralMeta"/>
      </edge>
      <edge about="#edge83118" id="edge83118" length="0.039607766" source="node83046" target="node83098">
        <meta content=" dr=1;" datatype="xsd:string" id="meta83119" property="format" xsi:type="nex:LiteralMeta"/>
      </edge>
      <edge about="#edge83128" id="edge83128" length="0.0" source="node83122" target="node83124">
        <meta content=" dr=1;" datatype="xsd:string" id="meta83129" property="format" xsi:type="nex:LiteralMeta"/>
      </edge>
      <edge about="#edge83130" id="edge83130" length="0.0" source="node83122" target="node83126">
        <meta content=" dr=1;" datatype="xsd:string" id="meta83131" property="format" xsi:type="nex:LiteralMeta"/>
      </edge>
      <edge about="#edge83138" id="edge83138" length="0.003259727" source="node83132" target="node83134">
        <meta content=" dr=1;" datatype="xsd:string" id="meta83139" property="format" xsi:type="nex:LiteralMeta"/>
      </edge>
      <edge about="#edge83140" id="edge83140" length="6.0E-9" source="node83132" target="node83136">
        <meta content=" dr=1;" datatype="xsd:string" id="meta83141" property="format" xsi:type="nex:LiteralMeta"/>
      </edge>
      <edge about="#edge83142" id="edge83142" length="0.009759142" source="node83120" target="node83122">
        <meta content=" dr=1;" datatype="xsd:string" id="meta83143" property="format" xsi:type="nex:LiteralMeta"/>
      </edge>
      <edge about="#edge83144" id="edge83144" length="0.009935242" source="node83120" target="node83132">
        <meta content=" dr=1;" datatype="xsd:string" id="meta83145" property="format" xsi:type="nex:LiteralMeta"/>
      </edge>
      <edge about="#edge83146" id="edge83146" length="0.003492428" source="node83044" target="node83046">
        <meta content=" dr=1;" datatype="xsd:string" id="meta83147" property="format" xsi:type="nex:LiteralMeta"/>
      </edge>
      <edge about="#edge83148" id="edge83148" length="0.126134962" source="node83044" target="node83120">
        <meta content=" dr=1;" datatype="xsd:string" id="meta83149" property="format" xsi:type="nex:LiteralMeta"/>
      </edge>
      <edge about="#edge83152" id="edge83152" length="0.028238093" source="node83042" target="node83044">
        <meta content=" dr=1;" datatype="xsd:string" id="meta83153" property="format" xsi:type="nex:LiteralMeta"/>
      </edge>
      <edge about="#edge83154" id="edge83154" length="0.062795064" source="node83042" target="node83150">
        <meta content=" dr=1;" datatype="xsd:string" id="meta83155" property="format" xsi:type="nex:LiteralMeta"/>
      </edge>
      <edge about="#edge83170" id="edge83170" length="0.009772168" source="node83164" target="node83166">
        <meta content=" dr=1;" datatype="xsd:string" id="meta83171" property="format" xsi:type="nex:LiteralMeta"/>
      </edge>
      <edge about="#edge83172" id="edge83172" length="6.0E-9" source="node83164" target="node83168">
        <meta content=" dr=1;" datatype="xsd:string" id="meta83173" property="format" xsi:type="nex:LiteralMeta"/>
      </edge>
      <edge about="#edge83176" id="edge83176" length="0.003215205" source="node83162" target="node83164">
        <meta content=" dr=1;" datatype="xsd:string" id="meta83177" property="format" xsi:type="nex:LiteralMeta"/>
      </edge>
      <edge about="#edge83178" id="edge83178" length="0.029928017" source="node83162" target="node83174">
        <meta content=" dr=1;" datatype="xsd:string" id="meta83179" property="format" xsi:type="nex:LiteralMeta"/>
      </edge>
      <edge about="#edge83182" id="edge83182" length="0.005114323" source="node83160" target="node83162">
        <meta content=" dr=1;" datatype="xsd:string" id="meta83183" property="format" xsi:type="nex:LiteralMeta"/>
      </edge>
      <edge about="#edge83184" id="edge83184" length="0.021269218" source="node83160" target="node83180">
        <meta content=" dr=1;" datatype="xsd:string" id="meta83185" property="format" xsi:type="nex:LiteralMeta"/>
      </edge>
      <edge about="#edge83194" id="edge83194" length="0.019224518" source="node83188" target="node83190">
        <meta content=" dr=1;" datatype="xsd:string" id="meta83195" property="format" xsi:type="nex:LiteralMeta"/>
      </edge>
      <edge about="#edge83196" id="edge83196" length="0.013584006" source="node83188" target="node83192">
        <meta content=" dr=1;" datatype="xsd:string" id="meta83197" property="format" xsi:type="nex:LiteralMeta"/>
      </edge>
      <edge about="#edge83204" id="edge83204" length="0.006513503" source="node83198" target="node83200">
        <meta content=" dr=1;" datatype="xsd:string" id="meta83205" property="format" xsi:type="nex:LiteralMeta"/>
      </edge>
      <edge about="#edge83206" id="edge83206" length="0.003194403" source="node83198" target="node83202">
        <meta content=" dr=1;" datatype="xsd:string" id="meta83207" property="format" xsi:type="nex:LiteralMeta"/>
      </edge>
      <edge about="#edge83208" id="edge83208" length="0.00438522" source="node83186" target="node83188">
        <meta content=" dr=1;" datatype="xsd:string" id="meta83209" property="format" xsi:type="nex:LiteralMeta"/>
      </edge>
      <edge about="#edge83210" id="edge83210" length="0.031755584" source="node83186" target="node83198">
        <meta content=" dr=1;" datatype="xsd:string" id="meta83211" property="format" xsi:type="nex:LiteralMeta"/>
      </edge>
      <edge about="#edge83212" id="edge83212" length="0.006493667" source="node83158" target="node83160">
        <meta content=" dr=1;" datatype="xsd:string" id="meta83213" property="format" xsi:type="nex:LiteralMeta"/>
      </edge>
      <edge about="#edge83214" id="edge83214" length="0.007724637" source="node83158" target="node83186">
        <meta content=" dr=1;" datatype="xsd:string" id="meta83215" property="format" xsi:type="nex:LiteralMeta"/>
      </edge>
      <edge about="#edge83224" id="edge83224" length="0.050187626" source="node83218" target="node83220">
        <meta content=" dr=1;" datatype="xsd:string" id="meta83225" property="format" xsi:type="nex:LiteralMeta"/>
      </edge>
      <edge about="#edge83226" id="edge83226" length="0.041967467" source="node83218" target="node83222">
        <meta content=" dr=1;" datatype="xsd:string" id="meta83227" property="format" xsi:type="nex:LiteralMeta"/>
      </edge>
      <edge about="#edge83230" id="edge83230" length="0.008214667" source="node83216" target="node83218">
        <meta content=" dr=1;" datatype="xsd:string" id="meta83231" property="format" xsi:type="nex:LiteralMeta"/>
      </edge>
      <edge about="#edge83232" id="edge83232" length="0.024660041" source="node83216" target="node83228">
        <meta content=" dr=1;" datatype="xsd:string" id="meta83233" property="format" xsi:type="nex:LiteralMeta"/>
      </edge>
      <edge about="#edge83234" id="edge83234" length="0.034050898" source="node83156" target="node83158">
        <meta content=" dr=1;" datatype="xsd:string" id="meta83235" property="format" xsi:type="nex:LiteralMeta"/>
      </edge>
      <edge about="#edge83236" id="edge83236" length="0.018057928" source="node83156" target="node83216">
        <meta content=" dr=1;" datatype="xsd:string" id="meta83237" property="format" xsi:type="nex:LiteralMeta"/>
      </edge>
      <edge about="#edge83238" id="edge83238" length="0.020039862" source="node83040" target="node83042">
        <meta content=" dr=1;" datatype="xsd:string" id="meta83239" property="format" xsi:type="nex:LiteralMeta"/>
      </edge>
      <edge about="#edge83240" id="edge83240" length="0.045868485" source="node83040" target="node83156">
        <meta content=" dr=1;" datatype="xsd:string" id="meta83241" property="format" xsi:type="nex:LiteralMeta"/>
      </edge>
      <edge about="#edge83248" id="edge83248" length="0.131120181" source="node83242" target="node83244">
        <meta content=" dr=1;" datatype="xsd:string" id="meta83249" property="format" xsi:type="nex:LiteralMeta"/>
      </edge>
      <edge about="#edge83250" id="edge83250" length="0.08773011" source="node83242" target="node83246">
        <meta content=" dr=1;" datatype="xsd:string" id="meta83251" property="format" xsi:type="nex:LiteralMeta"/>
      </edge>
      <edge about="#edge83252" id="edge83252" length="0.071103005" source="node83038" target="node83040">
        <meta content=" dr=1;" datatype="xsd:string" id="meta83253" property="format" xsi:type="nex:LiteralMeta"/>
      </edge>
      <edge about="#edge83254" id="edge83254" length="0.137679828" source="node83038" target="node83242">
        <meta content=" dr=1;" datatype="xsd:string" id="meta83255" property="format" xsi:type="nex:LiteralMeta"/>
      </edge>
      <edge about="#edge83262" id="edge83262" length="0.08147399" source="node83256" target="node83258">
        <meta content=" dr=1;" datatype="xsd:string" id="meta83263" property="format" xsi:type="nex:LiteralMeta"/>
      </edge>
      <edge about="#edge83264" id="edge83264" length="0.191030442" source="node83256" target="node83260">
        <meta content=" dr=1;" datatype="xsd:string" id="meta83265" property="format" xsi:type="nex:LiteralMeta"/>
      </edge>
      <edge about="#edge83266" id="edge83266" length="0.078263181" source="node83036" target="node83038">
        <meta content=" dr=1;" datatype="xsd:string" id="meta83267" property="format" xsi:type="nex:LiteralMeta"/>
      </edge>
      <edge about="#edge83268" id="edge83268" length="0.05474153" source="node83036" target="node83256">
        <meta content=" dr=1;" datatype="xsd:string" id="meta83269" property="format" xsi:type="nex:LiteralMeta"/>
      </edge>
      <edge about="#edge83284" id="edge83284" length="0.0" source="node83276" target="node83278">
        <meta content=" dr=1;" datatype="xsd:string" id="meta83285" property="format" xsi:type="nex:LiteralMeta"/>
      </edge>
      <edge about="#edge83286" id="edge83286" length="0.0" source="node83276" target="node83280">
        <meta content=" dr=1;" datatype="xsd:string" id="meta83287" property="format" xsi:type="nex:LiteralMeta"/>
      </edge>
      <edge about="#edge83288" id="edge83288" length="0.0" source="node83276" target="node83282">
        <meta content=" dr=1;" datatype="xsd:string" id="meta83289" property="format" xsi:type="nex:LiteralMeta"/>
      </edge>
      <edge about="#edge83292" id="edge83292" length="5.0E-9" source="node83274" target="node83276">
        <meta content=" dr=1;" datatype="xsd:string" id="meta83293" property="format" xsi:type="nex:LiteralMeta"/>
      </edge>
      <edge about="#edge83294" id="edge83294" length="0.00661421" source="node83274" target="node83290">
        <meta content=" dr=1;" datatype="xsd:string" id="meta83295" property="format" xsi:type="nex:LiteralMeta"/>
      </edge>
      <edge about="#edge83298" id="edge83298" length="0.013698616" source="node83272" target="node83274">
        <meta content=" dr=1;" datatype="xsd:string" id="meta83299" property="format" xsi:type="nex:LiteralMeta"/>
      </edge>
      <edge about="#edge83300" id="edge83300" length="0.01350539" source="node83272" target="node83296">
        <meta content=" dr=1;" datatype="xsd:string" id="meta83301" property="format" xsi:type="nex:LiteralMeta"/>
      </edge>
      <edge about="#edge83308" id="edge83308" length="0.075554523" source="node83302" target="node83304">
        <meta content=" dr=1;" datatype="xsd:string" id="meta83309" property="format" xsi:type="nex:LiteralMeta"/>
      </edge>
      <edge about="#edge83310" id="edge83310" length="0.107826089" source="node83302" target="node83306">
        <meta content=" dr=1;" datatype="xsd:string" id="meta83311" property="format" xsi:type="nex:LiteralMeta"/>
      </edge>
      <edge about="#edge83312" id="edge83312" length="0.135863108" source="node83270" target="node83272">
        <meta content=" dr=1;" datatype="xsd:string" id="meta83313" property="format" xsi:type="nex:LiteralMeta"/>
      </edge>
      <edge about="#edge83314" id="edge83314" length="0.053618846" source="node83270" target="node83302">
        <meta content=" dr=1;" datatype="xsd:string" id="meta83315" property="format" xsi:type="nex:LiteralMeta"/>
      </edge>
      <edge about="#edge83316" id="edge83316" length="0.148575715" source="node83034" target="node83036">
        <meta content=" dr=1;" datatype="xsd:string" id="meta83317" property="format" xsi:type="nex:LiteralMeta"/>
      </edge>
      <edge about="#edge83318" id="edge83318" length="0.016911498" source="node83034" target="node83270">
        <meta content=" dr=1;" datatype="xsd:string" id="meta83319" property="format" xsi:type="nex:LiteralMeta"/>
      </edge>
      <edge about="#edge83326" id="edge83326" length="0.10496435" source="node83320" target="node83322">
        <meta content=" dr=1;" datatype="xsd:string" id="meta83327" property="format" xsi:type="nex:LiteralMeta"/>
      </edge>
      <edge about="#edge83328" id="edge83328" length="0.097575786" source="node83320" target="node83324">
        <meta content=" dr=1;" datatype="xsd:string" id="meta83329" property="format" xsi:type="nex:LiteralMeta"/>
      </edge>
      <edge about="#edge83330" id="edge83330" length="0.034897389" source="node83032" target="node83034">
        <meta content=" dr=1;" datatype="xsd:string" id="meta83331" property="format" xsi:type="nex:LiteralMeta"/>
      </edge>
      <edge about="#edge83332" id="edge83332" length="0.020240888" source="node83032" target="node83320">
        <meta content=" dr=1;" datatype="xsd:string" id="meta83333" property="format" xsi:type="nex:LiteralMeta"/>
      </edge>
      <edge about="#edge83334" id="edge83334" length="0.023545336" source="node82344" target="node82346">
        <meta content=" dr=1;" datatype="xsd:string" id="meta83335" property="format" xsi:type="nex:LiteralMeta"/>
      </edge>
      <edge about="#edge83336" id="edge83336" length="0.041473066" source="node82344" target="node83032">
        <meta content=" dr=1;" datatype="xsd:string" id="meta83337" property="format" xsi:type="nex:LiteralMeta"/>
      </edge>
      <edge about="#edge83358" id="edge83358" length="6.0E-9" source="node83352" target="node83354">
        <meta content=" dr=1;" datatype="xsd:string" id="meta83359" property="format" xsi:type="nex:LiteralMeta"/>
      </edge>
      <edge about="#edge83360" id="edge83360" length="0.003216593" source="node83352" target="node83356">
        <meta content=" dr=1;" datatype="xsd:string" id="meta83361" property="format" xsi:type="nex:LiteralMeta"/>
      </edge>
      <edge about="#edge83364" id="edge83364" length="0.010005076" source="node83350" target="node83352">
        <meta content=" dr=1;" datatype="xsd:string" id="meta83365" property="format" xsi:type="nex:LiteralMeta"/>
      </edge>
      <edge about="#edge83366" id="edge83366" length="0.041212917" source="node83350" target="node83362">
        <meta content=" dr=1;" datatype="xsd:string" id="meta83367" property="format" xsi:type="nex:LiteralMeta"/>
      </edge>
      <edge about="#edge83370" id="edge83370" length="0.006579226" source="node83348" target="node83350">
        <meta content=" dr=1;" datatype="xsd:string" id="meta83371" property="format" xsi:type="nex:LiteralMeta"/>
      </edge>
      <edge about="#edge83372" id="edge83372" length="0.003510342" source="node83348" target="node83368">
        <meta content=" dr=1;" datatype="xsd:string" id="meta83373" property="format" xsi:type="nex:LiteralMeta"/>
      </edge>
      <edge about="#edge83376" id="edge83376" length="0.006049674" source="node83346" target="node83348">
        <meta content=" dr=1;" datatype="xsd:string" id="meta83377" property="format" xsi:type="nex:LiteralMeta"/>
      </edge>
      <edge about="#edge83378" id="edge83378" length="0.009839377" source="node83346" target="node83374">
        <meta content=" dr=1;" datatype="xsd:string" id="meta83379" property="format" xsi:type="nex:LiteralMeta"/>
      </edge>
      <edge about="#edge83386" id="edge83386" length="6.0E-9" source="node83380" target="node83382">
        <meta content=" dr=1;" datatype="xsd:string" id="meta83387" property="format" xsi:type="nex:LiteralMeta"/>
      </edge>
      <edge about="#edge83388" id="edge83388" length="0.030296533" source="node83380" target="node83384">
        <meta content=" dr=1;" datatype="xsd:string" id="meta83389" property="format" xsi:type="nex:LiteralMeta"/>
      </edge>
      <edge about="#edge83390" id="edge83390" length="0.013010193" source="node83344" target="node83346">
        <meta content=" dr=1;" datatype="xsd:string" id="meta83391" property="format" xsi:type="nex:LiteralMeta"/>
      </edge>
      <edge about="#edge83392" id="edge83392" length="0.053148733" source="node83344" target="node83380">
        <meta content=" dr=1;" datatype="xsd:string" id="meta83393" property="format" xsi:type="nex:LiteralMeta"/>
      </edge>
      <edge about="#edge83400" id="edge83400" length="0.016806682" source="node83394" target="node83396">
        <meta content=" dr=1;" datatype="xsd:string" id="meta83401" property="format" xsi:type="nex:LiteralMeta"/>
      </edge>
      <edge about="#edge83402" id="edge83402" length="0.019924943" source="node83394" target="node83398">
        <meta content=" dr=1;" datatype="xsd:string" id="meta83403" property="format" xsi:type="nex:LiteralMeta"/>
      </edge>
      <edge about="#edge83404" id="edge83404" length="0.05820331" source="node83342" target="node83344">
        <meta content=" dr=1;" datatype="xsd:string" id="meta83405" property="format" xsi:type="nex:LiteralMeta"/>
      </edge>
      <edge about="#edge83406" id="edge83406" length="0.095174876" source="node83342" target="node83394">
        <meta content=" dr=1;" datatype="xsd:string" id="meta83407" property="format" xsi:type="nex:LiteralMeta"/>
      </edge>
      <edge about="#edge83414" id="edge83414" length="0.091439336" source="node83408" target="node83410">
        <meta content=" dr=1;" datatype="xsd:string" id="meta83415" property="format" xsi:type="nex:LiteralMeta"/>
      </edge>
      <edge about="#edge83416" id="edge83416" length="0.148610229" source="node83408" target="node83412">
        <meta content=" dr=1;" datatype="xsd:string" id="meta83417" property="format" xsi:type="nex:LiteralMeta"/>
      </edge>
      <edge about="#edge83418" id="edge83418" length="0.062831576" source="node83340" target="node83342">
        <meta content=" dr=1;" datatype="xsd:string" id="meta83419" property="format" xsi:type="nex:LiteralMeta"/>
      </edge>
      <edge about="#edge83420" id="edge83420" length="0.165231101" source="node83340" target="node83408">
        <meta content=" dr=1;" datatype="xsd:string" id="meta83421" property="format" xsi:type="nex:LiteralMeta"/>
      </edge>
      <edge about="#edge83434" id="edge83434" length="0.011262096" source="node83428" target="node83430">
        <meta content=" dr=1;" datatype="xsd:string" id="meta83435" property="format" xsi:type="nex:LiteralMeta"/>
      </edge>
      <edge about="#edge83436" id="edge83436" length="0.031278125" source="node83428" target="node83432">
        <meta content=" dr=1;" datatype="xsd:string" id="meta83437" property="format" xsi:type="nex:LiteralMeta"/>
      </edge>
      <edge about="#edge83440" id="edge83440" length="0.187548819" source="node83426" target="node83428">
        <meta content=" dr=1;" datatype="xsd:string" id="meta83441" property="format" xsi:type="nex:LiteralMeta"/>
      </edge>
      <edge about="#edge83442" id="edge83442" length="0.153386511" source="node83426" target="node83438">
        <meta content=" dr=1;" datatype="xsd:string" id="meta83443" property="format" xsi:type="nex:LiteralMeta"/>
      </edge>
      <edge about="#edge83446" id="edge83446" length="0.217498086" source="node83424" target="node83426">
        <meta content=" dr=1;" datatype="xsd:string" id="meta83447" property="format" xsi:type="nex:LiteralMeta"/>
      </edge>
      <edge about="#edge83448" id="edge83448" length="0.339114349" source="node83424" target="node83444">
        <meta content=" dr=1;" datatype="xsd:string" id="meta83449" property="format" xsi:type="nex:LiteralMeta"/>
      </edge>
      <edge about="#edge83460" id="edge83460" length="0.05122799" source="node83454" target="node83456">
        <meta content=" dr=1;" datatype="xsd:string" id="meta83461" property="format" xsi:type="nex:LiteralMeta"/>
      </edge>
      <edge about="#edge83462" id="edge83462" length="0.024210695" source="node83454" target="node83458">
        <meta content=" dr=1;" datatype="xsd:string" id="meta83463" property="format" xsi:type="nex:LiteralMeta"/>
      </edge>
      <edge about="#edge83466" id="edge83466" length="0.13429984" source="node83452" target="node83454">
        <meta content=" dr=1;" datatype="xsd:string" id="meta83467" property="format" xsi:type="nex:LiteralMeta"/>
      </edge>
      <edge about="#edge83468" id="edge83468" length="0.311258033" source="node83452" target="node83464">
        <meta content=" dr=1;" datatype="xsd:string" id="meta83469" property="format" xsi:type="nex:LiteralMeta"/>
      </edge>
      <edge about="#edge83472" id="edge83472" length="0.145712894" source="node83450" target="node83452">
        <meta content=" dr=1;" datatype="xsd:string" id="meta83473" property="format" xsi:type="nex:LiteralMeta"/>
      </edge>
      <edge about="#edge83474" id="edge83474" length="0.209409736" source="node83450" target="node83470">
        <meta content=" dr=1;" datatype="xsd:string" id="meta83475" property="format" xsi:type="nex:LiteralMeta"/>
      </edge>
      <edge about="#edge83476" id="edge83476" length="0.18181616" source="node83422" target="node83424">
        <meta content=" dr=1;" datatype="xsd:string" id="meta83477" property="format" xsi:type="nex:LiteralMeta"/>
      </edge>
      <edge about="#edge83478" id="edge83478" length="0.130866956" source="node83422" target="node83450">
        <meta content=" dr=1;" datatype="xsd:string" id="meta83479" property="format" xsi:type="nex:LiteralMeta"/>
      </edge>
      <edge about="#edge83480" id="edge83480" length="0.025641224" source="node83338" target="node83340">
        <meta content=" dr=1;" datatype="xsd:string" id="meta83481" property="format" xsi:type="nex:LiteralMeta"/>
      </edge>
      <edge about="#edge83482" id="edge83482" length="0.041077823" source="node83338" target="node83422">
        <meta content=" dr=1;" datatype="xsd:string" id="meta83483" property="format" xsi:type="nex:LiteralMeta"/>
      </edge>
      <edge about="#edge83484" id="edge83484" length="0.023947792" source="node82342" target="node82344">
        <meta content=" dr=1;" datatype="xsd:string" id="meta83485" property="format" xsi:type="nex:LiteralMeta"/>
      </edge>
      <edge about="#edge83486" id="edge83486" length="0.050571077" source="node82342" target="node83338">
        <meta content=" dr=1;" datatype="xsd:string" id="meta83487" property="format" xsi:type="nex:LiteralMeta"/>
      </edge>
      <edge about="#edge83498" id="edge83498" length="0.039945474" source="node83492" target="node83494">
        <meta content=" dr=1;" datatype="xsd:string" id="meta83499" property="format" xsi:type="nex:LiteralMeta"/>
      </edge>
      <edge about="#edge83500" id="edge83500" length="0.011767049" source="node83492" target="node83496">
        <meta content=" dr=1;" datatype="xsd:string" id="meta83501" property="format" xsi:type="nex:LiteralMeta"/>
      </edge>
      <edge about="#edge83504" id="edge83504" length="0.125427973" source="node83490" target="node83492">
        <meta content=" dr=1;" datatype="xsd:string" id="meta83505" property="format" xsi:type="nex:LiteralMeta"/>
      </edge>
      <edge about="#edge83506" id="edge83506" length="0.122729107" source="node83490" target="node83502">
        <meta content=" dr=1;" datatype="xsd:string" id="meta83507" property="format" xsi:type="nex:LiteralMeta"/>
      </edge>
      <edge about="#edge83510" id="edge83510" length="0.063173491" source="node83488" target="node83490">
        <meta content=" dr=1;" datatype="xsd:string" id="meta83511" property="format" xsi:type="nex:LiteralMeta"/>
      </edge>
      <edge about="#edge83512" id="edge83512" length="0.129376006" source="node83488" target="node83508">
        <meta content=" dr=1;" datatype="xsd:string" id="meta83513" property="format" xsi:type="nex:LiteralMeta"/>
      </edge>
      <edge about="#edge83514" id="edge83514" length="0.062675489" source="node82340" target="node82342">
        <meta content=" dr=1;" datatype="xsd:string" id="meta83515" property="format" xsi:type="nex:LiteralMeta"/>
      </edge>
      <edge about="#edge83516" id="edge83516" length="0.032656348" source="node82340" target="node83488">
        <meta content=" dr=1;" datatype="xsd:string" id="meta83517" property="format" xsi:type="nex:LiteralMeta"/>
      </edge>
      <edge about="#edge83546" id="edge83546" length="0.0" source="node83540" target="node83542">
        <meta content=" dr=1;" datatype="xsd:string" id="meta83547" property="format" xsi:type="nex:LiteralMeta"/>
      </edge>
      <edge about="#edge83548" id="edge83548" length="0.0" source="node83540" target="node83544">
        <meta content=" dr=1;" datatype="xsd:string" id="meta83549" property="format" xsi:type="nex:LiteralMeta"/>
      </edge>
      <edge about="#edge83552" id="edge83552" length="0.019493619" source="node83538" target="node83540">
        <meta content=" dr=1;" datatype="xsd:string" id="meta83553" property="format" xsi:type="nex:LiteralMeta"/>
      </edge>
      <edge about="#edge83554" id="edge83554" length="0.009717425" source="node83538" target="node83550">
        <meta content=" dr=1;" datatype="xsd:string" id="meta83555" property="format" xsi:type="nex:LiteralMeta"/>
      </edge>
      <edge about="#edge83558" id="edge83558" length="6.0E-9" source="node83536" target="node83538">
        <meta content=" dr=1;" datatype="xsd:string" id="meta83559" property="format" xsi:type="nex:LiteralMeta"/>
      </edge>
      <edge about="#edge83560" id="edge83560" length="0.012964888" source="node83536" target="node83556">
        <meta content=" dr=1;" datatype="xsd:string" id="meta83561" property="format" xsi:type="nex:LiteralMeta"/>
      </edge>
      <edge about="#edge83568" id="edge83568" length="0.006504859" source="node83562" target="node83564">
        <meta content=" dr=1;" datatype="xsd:string" id="meta83569" property="format" xsi:type="nex:LiteralMeta"/>
      </edge>
      <edge about="#edge83570" id="edge83570" length="0.003224931" source="node83562" target="node83566">
        <meta content=" dr=1;" datatype="xsd:string" id="meta83571" property="format" xsi:type="nex:LiteralMeta"/>
      </edge>
      <edge about="#edge83572" id="edge83572" length="5.0E-9" source="node83534" target="node83536">
        <meta content=" dr=1;" datatype="xsd:string" id="meta83573" property="format" xsi:type="nex:LiteralMeta"/>
      </edge>
      <edge about="#edge83574" id="edge83574" length="0.026168784" source="node83534" target="node83562">
        <meta content=" dr=1;" datatype="xsd:string" id="meta83575" property="format" xsi:type="nex:LiteralMeta"/>
      </edge>
      <edge about="#edge83584" id="edge83584" length="0.0" source="node83578" target="node83580">
        <meta content=" dr=1;" datatype="xsd:string" id="meta83585" property="format" xsi:type="nex:LiteralMeta"/>
      </edge>
      <edge about="#edge83586" id="edge83586" length="0.0" source="node83578" target="node83582">
        <meta content=" dr=1;" datatype="xsd:string" id="meta83587" property="format" xsi:type="nex:LiteralMeta"/>
      </edge>
      <edge about="#edge83590" id="edge83590" length="0.006737939" source="node83576" target="node83578">
        <meta content=" dr=1;" datatype="xsd:string" id="meta83591" property="format" xsi:type="nex:LiteralMeta"/>
      </edge>
      <edge about="#edge83592" id="edge83592" length="0.019900553" source="node83576" target="node83588">
        <meta content=" dr=1;" datatype="xsd:string" id="meta83593" property="format" xsi:type="nex:LiteralMeta"/>
      </edge>
      <edge about="#edge83594" id="edge83594" length="0.01534128" source="node83532" target="node83534">
        <meta content=" dr=1;" datatype="xsd:string" id="meta83595" property="format" xsi:type="nex:LiteralMeta"/>
      </edge>
      <edge about="#edge83596" id="edge83596" length="0.07639025" source="node83532" target="node83576">
        <meta content=" dr=1;" datatype="xsd:string" id="meta83597" property="format" xsi:type="nex:LiteralMeta"/>
      </edge>
      <edge about="#edge83610" id="edge83610" length="6.0E-9" source="node83604" target="node83606">
        <meta content=" dr=1;" datatype="xsd:string" id="meta83611" property="format" xsi:type="nex:LiteralMeta"/>
      </edge>
      <edge about="#edge83612" id="edge83612" length="0.006437748" source="node83604" target="node83608">
        <meta content=" dr=1;" datatype="xsd:string" id="meta83613" property="format" xsi:type="nex:LiteralMeta"/>
      </edge>
      <edge about="#edge83616" id="edge83616" length="0.038737397" source="node83602" target="node83604">
        <meta content=" dr=1;" datatype="xsd:string" id="meta83617" property="format" xsi:type="nex:LiteralMeta"/>
      </edge>
      <edge about="#edge83618" id="edge83618" length="0.008071428" source="node83602" target="node83614">
        <meta content=" dr=1;" datatype="xsd:string" id="meta83619" property="format" xsi:type="nex:LiteralMeta"/>
      </edge>
      <edge about="#edge83622" id="edge83622" length="0.050707598" source="node83600" target="node83602">
        <meta content=" dr=1;" datatype="xsd:string" id="meta83623" property="format" xsi:type="nex:LiteralMeta"/>
      </edge>
      <edge about="#edge83624" id="edge83624" length="0.041840515" source="node83600" target="node83620">
        <meta content=" dr=1;" datatype="xsd:string" id="meta83625" property="format" xsi:type="nex:LiteralMeta"/>
      </edge>
      <edge about="#edge83628" id="edge83628" length="0.033361202" source="node83598" target="node83600">
        <meta content=" dr=1;" datatype="xsd:string" id="meta83629" property="format" xsi:type="nex:LiteralMeta"/>
      </edge>
      <edge about="#edge83630" id="edge83630" length="0.06726436" source="node83598" target="node83626">
        <meta content=" dr=1;" datatype="xsd:string" id="meta83631" property="format" xsi:type="nex:LiteralMeta"/>
      </edge>
      <edge about="#edge83632" id="edge83632" length="0.032108372" source="node83530" target="node83532">
        <meta content=" dr=1;" datatype="xsd:string" id="meta83633" property="format" xsi:type="nex:LiteralMeta"/>
      </edge>
      <edge about="#edge83634" id="edge83634" length="0.032034056" source="node83530" target="node83598">
        <meta content=" dr=1;" datatype="xsd:string" id="meta83635" property="format" xsi:type="nex:LiteralMeta"/>
      </edge>
      <edge about="#edge83638" id="edge83638" length="0.04287027" source="node83528" target="node83530">
        <meta content=" dr=1;" datatype="xsd:string" id="meta83639" property="format" xsi:type="nex:LiteralMeta"/>
      </edge>
      <edge about="#edge83640" id="edge83640" length="0.187168785" source="node83528" target="node83636">
        <meta content=" dr=1;" datatype="xsd:string" id="meta83641" property="format" xsi:type="nex:LiteralMeta"/>
      </edge>
      <edge about="#edge83650" id="edge83650" length="0.015023148" source="node83644" target="node83646">
        <meta content=" dr=1;" datatype="xsd:string" id="meta83651" property="format" xsi:type="nex:LiteralMeta"/>
      </edge>
      <edge about="#edge83652" id="edge83652" length="0.047788692" source="node83644" target="node83648">
        <meta content=" dr=1;" datatype="xsd:string" id="meta83653" property="format" xsi:type="nex:LiteralMeta"/>
      </edge>
      <edge about="#edge83656" id="edge83656" length="0.035536157" source="node83642" target="node83644">
        <meta content=" dr=1;" datatype="xsd:string" id="meta83657" property="format" xsi:type="nex:LiteralMeta"/>
      </edge>
      <edge about="#edge83658" id="edge83658" length="0.082985434" source="node83642" target="node83654">
        <meta content=" dr=1;" datatype="xsd:string" id="meta83659" property="format" xsi:type="nex:LiteralMeta"/>
      </edge>
      <edge about="#edge83660" id="edge83660" length="0.156635634" source="node83526" target="node83528">
        <meta content=" dr=1;" datatype="xsd:string" id="meta83661" property="format" xsi:type="nex:LiteralMeta"/>
      </edge>
      <edge about="#edge83662" id="edge83662" length="0.28924308" source="node83526" target="node83642">
        <meta content=" dr=1;" datatype="xsd:string" id="meta83663" property="format" xsi:type="nex:LiteralMeta"/>
      </edge>
      <edge about="#edge83674" id="edge83674" length="0.35836187" source="node83668" target="node83670">
        <meta content=" dr=1;" datatype="xsd:string" id="meta83675" property="format" xsi:type="nex:LiteralMeta"/>
      </edge>
      <edge about="#edge83676" id="edge83676" length="0.200853578" source="node83668" target="node83672">
        <meta content=" dr=1;" datatype="xsd:string" id="meta83677" property="format" xsi:type="nex:LiteralMeta"/>
      </edge>
      <edge about="#edge83680" id="edge83680" length="0.091035206" source="node83666" target="node83668">
        <meta content=" dr=1;" datatype="xsd:string" id="meta83681" property="format" xsi:type="nex:LiteralMeta"/>
      </edge>
      <edge about="#edge83682" id="edge83682" length="0.361928618" source="node83666" target="node83678">
        <meta content=" dr=1;" datatype="xsd:string" id="meta83683" property="format" xsi:type="nex:LiteralMeta"/>
      </edge>
      <edge about="#edge83686" id="edge83686" length="0.130093591" source="node83664" target="node83666">
        <meta content=" dr=1;" datatype="xsd:string" id="meta83687" property="format" xsi:type="nex:LiteralMeta"/>
      </edge>
      <edge about="#edge83688" id="edge83688" length="0.368817243" source="node83664" target="node83684">
        <meta content=" dr=1;" datatype="xsd:string" id="meta83689" property="format" xsi:type="nex:LiteralMeta"/>
      </edge>
      <edge about="#edge83690" id="edge83690" length="0.070041756" source="node83524" target="node83526">
        <meta content=" dr=1;" datatype="xsd:string" id="meta83691" property="format" xsi:type="nex:LiteralMeta"/>
      </edge>
      <edge about="#edge83692" id="edge83692" length="0.042134211" source="node83524" target="node83664">
        <meta content=" dr=1;" datatype="xsd:string" id="meta83693" property="format" xsi:type="nex:LiteralMeta"/>
      </edge>
      <edge about="#edge83706" id="edge83706" length="0.043856605" source="node83700" target="node83702">
        <meta content=" dr=1;" datatype="xsd:string" id="meta83707" property="format" xsi:type="nex:LiteralMeta"/>
      </edge>
      <edge about="#edge83708" id="edge83708" length="0.057307408" source="node83700" target="node83704">
        <meta content=" dr=1;" datatype="xsd:string" id="meta83709" property="format" xsi:type="nex:LiteralMeta"/>
      </edge>
      <edge about="#edge83712" id="edge83712" length="0.204529047" source="node83698" target="node83700">
        <meta content=" dr=1;" datatype="xsd:string" id="meta83713" property="format" xsi:type="nex:LiteralMeta"/>
      </edge>
      <edge about="#edge83714" id="edge83714" length="0.038723742" source="node83698" target="node83710">
        <meta content=" dr=1;" datatype="xsd:string" id="meta83715" property="format" xsi:type="nex:LiteralMeta"/>
      </edge>
      <edge about="#edge83724" id="edge83724" length="0.007889156" source="node83718" target="node83720">
        <meta content=" dr=1;" datatype="xsd:string" id="meta83725" property="format" xsi:type="nex:LiteralMeta"/>
      </edge>
      <edge about="#edge83726" id="edge83726" length="0.032546141" source="node83718" target="node83722">
        <meta content=" dr=1;" datatype="xsd:string" id="meta83727" property="format" xsi:type="nex:LiteralMeta"/>
      </edge>
      <edge about="#edge83730" id="edge83730" length="0.100522482" source="node83716" target="node83718">
        <meta content=" dr=1;" datatype="xsd:string" id="meta83731" property="format" xsi:type="nex:LiteralMeta"/>
      </edge>
      <edge about="#edge83732" id="edge83732" length="0.301269258" source="node83716" target="node83728">
        <meta content=" dr=1;" datatype="xsd:string" id="meta83733" property="format" xsi:type="nex:LiteralMeta"/>
      </edge>
      <edge about="#edge83734" id="edge83734" length="0.069682119" source="node83696" target="node83698">
        <meta content=" dr=1;" datatype="xsd:string" id="meta83735" property="format" xsi:type="nex:LiteralMeta"/>
      </edge>
      <edge about="#edge83736" id="edge83736" length="0.039798818" source="node83696" target="node83716">
        <meta content=" dr=1;" datatype="xsd:string" id="meta83737" property="format" xsi:type="nex:LiteralMeta"/>
      </edge>
      <edge about="#edge83744" id="edge83744" length="0.00422667" source="node83738" target="node83740">
        <meta content=" dr=1;" datatype="xsd:string" id="meta83745" property="format" xsi:type="nex:LiteralMeta"/>
      </edge>
      <edge about="#edge83746" id="edge83746" length="0.015211197" source="node83738" target="node83742">
        <meta content=" dr=1;" datatype="xsd:string" id="meta83747" property="format" xsi:type="nex:LiteralMeta"/>
      </edge>
      <edge about="#edge83748" id="edge83748" length="0.08268205" source="node83694" target="node83696">
        <meta content=" dr=1;" datatype="xsd:string" id="meta83749" property="format" xsi:type="nex:LiteralMeta"/>
      </edge>
      <edge about="#edge83750" id="edge83750" length="0.213227853" source="node83694" target="node83738">
        <meta content=" dr=1;" datatype="xsd:string" id="meta83751" property="format" xsi:type="nex:LiteralMeta"/>
      </edge>
      <edge about="#edge83752" id="edge83752" length="0.05461994" source="node83522" target="node83524">
        <meta content=" dr=1;" datatype="xsd:string" id="meta83753" property="format" xsi:type="nex:LiteralMeta"/>
      </edge>
      <edge about="#edge83754" id="edge83754" length="0.067762924" source="node83522" target="node83694">
        <meta content=" dr=1;" datatype="xsd:string" id="meta83755" property="format" xsi:type="nex:LiteralMeta"/>
      </edge>
      <edge about="#edge83768" id="edge83768" length="0.131717371" source="node83762" target="node83764">
        <meta content=" dr=1;" datatype="xsd:string" id="meta83769" property="format" xsi:type="nex:LiteralMeta"/>
      </edge>
      <edge about="#edge83770" id="edge83770" length="0.134323953" source="node83762" target="node83766">
        <meta content=" dr=1;" datatype="xsd:string" id="meta83771" property="format" xsi:type="nex:LiteralMeta"/>
      </edge>
      <edge about="#edge83774" id="edge83774" length="0.036990225" source="node83760" target="node83762">
        <meta content=" dr=1;" datatype="xsd:string" id="meta83775" property="format" xsi:type="nex:LiteralMeta"/>
      </edge>
      <edge about="#edge83776" id="edge83776" length="0.098162099" source="node83760" target="node83772">
        <meta content=" dr=1;" datatype="xsd:string" id="meta83777" property="format" xsi:type="nex:LiteralMeta"/>
      </edge>
      <edge about="#edge83780" id="edge83780" length="0.029215025" source="node83758" target="node83760">
        <meta content=" dr=1;" datatype="xsd:string" id="meta83781" property="format" xsi:type="nex:LiteralMeta"/>
      </edge>
      <edge about="#edge83782" id="edge83782" length="0.06920275" source="node83758" target="node83778">
        <meta content=" dr=1;" datatype="xsd:string" id="meta83783" property="format" xsi:type="nex:LiteralMeta"/>
      </edge>
      <edge about="#edge83792" id="edge83792" length="0.062484225" source="node83786" target="node83788">
        <meta content=" dr=1;" datatype="xsd:string" id="meta83793" property="format" xsi:type="nex:LiteralMeta"/>
      </edge>
      <edge about="#edge83794" id="edge83794" length="0.116305491" source="node83786" target="node83790">
        <meta content=" dr=1;" datatype="xsd:string" id="meta83795" property="format" xsi:type="nex:LiteralMeta"/>
      </edge>
      <edge about="#edge83802" id="edge83802" length="0.065049538" source="node83796" target="node83798">
        <meta content=" dr=1;" datatype="xsd:string" id="meta83803" property="format" xsi:type="nex:LiteralMeta"/>
      </edge>
      <edge about="#edge83804" id="edge83804" length="0.118854545" source="node83796" target="node83800">
        <meta content=" dr=1;" datatype="xsd:string" id="meta83805" property="format" xsi:type="nex:LiteralMeta"/>
      </edge>
      <edge about="#edge83806" id="edge83806" length="0.014499339" source="node83784" target="node83786">
        <meta content=" dr=1;" datatype="xsd:string" id="meta83807" property="format" xsi:type="nex:LiteralMeta"/>
      </edge>
      <edge about="#edge83808" id="edge83808" length="0.034795404" source="node83784" target="node83796">
        <meta content=" dr=1;" datatype="xsd:string" id="meta83809" property="format" xsi:type="nex:LiteralMeta"/>
      </edge>
      <edge about="#edge83810" id="edge83810" length="0.106575076" source="node83756" target="node83758">
        <meta content=" dr=1;" datatype="xsd:string" id="meta83811" property="format" xsi:type="nex:LiteralMeta"/>
      </edge>
      <edge about="#edge83812" id="edge83812" length="0.093679804" source="node83756" target="node83784">
        <meta content=" dr=1;" datatype="xsd:string" id="meta83813" property="format" xsi:type="nex:LiteralMeta"/>
      </edge>
      <edge about="#edge83814" id="edge83814" length="0.048065385" source="node83520" target="node83522">
        <meta content=" dr=1;" datatype="xsd:string" id="meta83815" property="format" xsi:type="nex:LiteralMeta"/>
      </edge>
      <edge about="#edge83816" id="edge83816" length="0.157410245" source="node83520" target="node83756">
        <meta content=" dr=1;" datatype="xsd:string" id="meta83817" property="format" xsi:type="nex:LiteralMeta"/>
      </edge>
      <edge about="#edge83830" id="edge83830" length="0.027948598" source="node83824" target="node83826">
        <meta content=" dr=1;" datatype="xsd:string" id="meta83831" property="format" xsi:type="nex:LiteralMeta"/>
      </edge>
      <edge about="#edge83832" id="edge83832" length="0.023309741" source="node83824" target="node83828">
        <meta content=" dr=1;" datatype="xsd:string" id="meta83833" property="format" xsi:type="nex:LiteralMeta"/>
      </edge>
      <edge about="#edge83836" id="edge83836" length="0.051517371" source="node83822" target="node83824">
        <meta content=" dr=1;" datatype="xsd:string" id="meta83837" property="format" xsi:type="nex:LiteralMeta"/>
      </edge>
      <edge about="#edge83838" id="edge83838" length="0.070519307" source="node83822" target="node83834">
        <meta content=" dr=1;" datatype="xsd:string" id="meta83839" property="format" xsi:type="nex:LiteralMeta"/>
      </edge>
      <edge about="#edge83846" id="edge83846" length="0.120081886" source="node83840" target="node83842">
        <meta content=" dr=1;" datatype="xsd:string" id="meta83847" property="format" xsi:type="nex:LiteralMeta"/>
      </edge>
      <edge about="#edge83848" id="edge83848" length="0.193138474" source="node83840" target="node83844">
        <meta content=" dr=1;" datatype="xsd:string" id="meta83849" property="format" xsi:type="nex:LiteralMeta"/>
      </edge>
      <edge about="#edge83850" id="edge83850" length="0.026826072" source="node83820" target="node83822">
        <meta content=" dr=1;" datatype="xsd:string" id="meta83851" property="format" xsi:type="nex:LiteralMeta"/>
      </edge>
      <edge about="#edge83852" id="edge83852" length="0.007298854" source="node83820" target="node83840">
        <meta content=" dr=1;" datatype="xsd:string" id="meta83853" property="format" xsi:type="nex:LiteralMeta"/>
      </edge>
      <edge about="#edge83864" id="edge83864" length="0.331801705" source="node83858" target="node83860">
        <meta content=" dr=1;" datatype="xsd:string" id="meta83865" property="format" xsi:type="nex:LiteralMeta"/>
      </edge>
      <edge about="#edge83866" id="edge83866" length="0.448014511" source="node83858" target="node83862">
        <meta content=" dr=1;" datatype="xsd:string" id="meta83867" property="format" xsi:type="nex:LiteralMeta"/>
      </edge>
      <edge about="#edge83870" id="edge83870" length="0.055980026" source="node83856" target="node83858">
        <meta content=" dr=1;" datatype="xsd:string" id="meta83871" property="format" xsi:type="nex:LiteralMeta"/>
      </edge>
      <edge about="#edge83872" id="edge83872" length="0.380167416" source="node83856" target="node83868">
        <meta content=" dr=1;" datatype="xsd:string" id="meta83873" property="format" xsi:type="nex:LiteralMeta"/>
      </edge>
      <edge about="#edge83880" id="edge83880" length="0.4733133" source="node83874" target="node83876">
        <meta content=" dr=1;" datatype="xsd:string" id="meta83881" property="format" xsi:type="nex:LiteralMeta"/>
      </edge>
      <edge about="#edge83882" id="edge83882" length="0.490565128" source="node83874" target="node83878">
        <meta content=" dr=1;" datatype="xsd:string" id="meta83883" property="format" xsi:type="nex:LiteralMeta"/>
      </edge>
      <edge about="#edge83884" id="edge83884" length="0.060307266" source="node83854" target="node83856">
        <meta content=" dr=1;" datatype="xsd:string" id="meta83885" property="format" xsi:type="nex:LiteralMeta"/>
      </edge>
      <edge about="#edge83886" id="edge83886" length="0.062010485" source="node83854" target="node83874">
        <meta content=" dr=1;" datatype="xsd:string" id="meta83887" property="format" xsi:type="nex:LiteralMeta"/>
      </edge>
      <edge about="#edge83888" id="edge83888" length="0.177987595" source="node83818" target="node83820">
        <meta content=" dr=1;" datatype="xsd:string" id="meta83889" property="format" xsi:type="nex:LiteralMeta"/>
      </edge>
      <edge about="#edge83890" id="edge83890" length="0.080036189" source="node83818" target="node83854">
        <meta content=" dr=1;" datatype="xsd:string" id="meta83891" property="format" xsi:type="nex:LiteralMeta"/>
      </edge>
      <edge about="#edge83892" id="edge83892" length="0.066811314" source="node83518" target="node83520">
        <meta content=" dr=1;" datatype="xsd:string" id="meta83893" property="format" xsi:type="nex:LiteralMeta"/>
      </edge>
      <edge about="#edge83894" id="edge83894" length="0.123013879" source="node83518" target="node83818">
        <meta content=" dr=1;" datatype="xsd:string" id="meta83895" property="format" xsi:type="nex:LiteralMeta"/>
      </edge>
      <edge about="#edge83896" id="edge83896" length="0.016735268" source="node82338" target="node82340">
        <meta content=" dr=1;" datatype="xsd:string" id="meta83897" property="format" xsi:type="nex:LiteralMeta"/>
      </edge>
      <edge about="#edge83898" id="edge83898" length="0.007133373" source="node82338" target="node83518">
        <meta content=" dr=1;" datatype="xsd:string" id="meta83899" property="format" xsi:type="nex:LiteralMeta"/>
      </edge>
      <edge about="#edge83924" id="edge83924" length="0.0" source="node83918" target="node83920">
        <meta content=" dr=1;" datatype="xsd:string" id="meta83925" property="format" xsi:type="nex:LiteralMeta"/>
      </edge>
      <edge about="#edge83926" id="edge83926" length="0.0" source="node83918" target="node83922">
        <meta content=" dr=1;" datatype="xsd:string" id="meta83927" property="format" xsi:type="nex:LiteralMeta"/>
      </edge>
      <edge about="#edge83930" id="edge83930" length="0.009670158" source="node83916" target="node83918">
        <meta content=" dr=1;" datatype="xsd:string" id="meta83931" property="format" xsi:type="nex:LiteralMeta"/>
      </edge>
      <edge about="#edge83932" id="edge83932" length="0.006458855" source="node83916" target="node83928">
        <meta content=" dr=1;" datatype="xsd:string" id="meta83933" property="format" xsi:type="nex:LiteralMeta"/>
      </edge>
      <edge about="#edge83936" id="edge83936" length="0.003060041" source="node83914" target="node83916">
        <meta content=" dr=1;" datatype="xsd:string" id="meta83937" property="format" xsi:type="nex:LiteralMeta"/>
      </edge>
      <edge about="#edge83938" id="edge83938" length="0.006529235" source="node83914" target="node83934">
        <meta content=" dr=1;" datatype="xsd:string" id="meta83939" property="format" xsi:type="nex:LiteralMeta"/>
      </edge>
      <edge about="#edge83946" id="edge83946" length="6.0E-9" source="node83940" target="node83942">
        <meta content=" dr=1;" datatype="xsd:string" id="meta83947" property="format" xsi:type="nex:LiteralMeta"/>
      </edge>
      <edge about="#edge83948" id="edge83948" length="0.003170278" source="node83940" target="node83944">
        <meta content=" dr=1;" datatype="xsd:string" id="meta83949" property="format" xsi:type="nex:LiteralMeta"/>
      </edge>
      <edge about="#edge83950" id="edge83950" length="0.057815844" source="node83912" target="node83914">
        <meta content=" dr=1;" datatype="xsd:string" id="meta83951" property="format" xsi:type="nex:LiteralMeta"/>
      </edge>
      <edge about="#edge83952" id="edge83952" length="0.099431391" source="node83912" target="node83940">
        <meta content=" dr=1;" datatype="xsd:string" id="meta83953" property="format" xsi:type="nex:LiteralMeta"/>
      </edge>
      <edge about="#edge83964" id="edge83964" length="0.006470197" source="node83958" target="node83960">
        <meta content=" dr=1;" datatype="xsd:string" id="meta83965" property="format" xsi:type="nex:LiteralMeta"/>
      </edge>
      <edge about="#edge83966" id="edge83966" length="0.023593076" source="node83958" target="node83962">
        <meta content=" dr=1;" datatype="xsd:string" id="meta83967" property="format" xsi:type="nex:LiteralMeta"/>
      </edge>
      <edge about="#edge83970" id="edge83970" length="0.00294895" source="node83956" target="node83958">
        <meta content=" dr=1;" datatype="xsd:string" id="meta83971" property="format" xsi:type="nex:LiteralMeta"/>
      </edge>
      <edge about="#edge83972" id="edge83972" length="0.022965714" source="node83956" target="node83968">
        <meta content=" dr=1;" datatype="xsd:string" id="meta83973" property="format" xsi:type="nex:LiteralMeta"/>
      </edge>
      <edge about="#edge83980" id="edge83980" length="0.0" source="node83974" target="node83976">
        <meta content=" dr=1;" datatype="xsd:string" id="meta83981" property="format" xsi:type="nex:LiteralMeta"/>
      </edge>
      <edge about="#edge83982" id="edge83982" length="0.0" source="node83974" target="node83978">
        <meta content=" dr=1;" datatype="xsd:string" id="meta83983" property="format" xsi:type="nex:LiteralMeta"/>
      </edge>
      <edge about="#edge83984" id="edge83984" length="0.066421717" source="node83954" target="node83956">
        <meta content=" dr=1;" datatype="xsd:string" id="meta83985" property="format" xsi:type="nex:LiteralMeta"/>
      </edge>
      <edge about="#edge83986" id="edge83986" length="0.05397614" source="node83954" target="node83974">
        <meta content=" dr=1;" datatype="xsd:string" id="meta83987" property="format" xsi:type="nex:LiteralMeta"/>
      </edge>
      <edge about="#edge83988" id="edge83988" length="0.019368761" source="node83910" target="node83912">
        <meta content=" dr=1;" datatype="xsd:string" id="meta83989" property="format" xsi:type="nex:LiteralMeta"/>
      </edge>
      <edge about="#edge83990" id="edge83990" length="0.012672855" source="node83910" target="node83954">
        <meta content=" dr=1;" datatype="xsd:string" id="meta83991" property="format" xsi:type="nex:LiteralMeta"/>
      </edge>
      <edge about="#edge84000" id="edge84000" length="0.003336195" source="node83994" target="node83996">
        <meta content=" dr=1;" datatype="xsd:string" id="meta84001" property="format" xsi:type="nex:LiteralMeta"/>
      </edge>
      <edge about="#edge84002" id="edge84002" length="0.226194596" source="node83994" target="node83998">
        <meta content=" dr=1;" datatype="xsd:string" id="meta84003" property="format" xsi:type="nex:LiteralMeta"/>
      </edge>
      <edge about="#edge84006" id="edge84006" length="0.006658067" source="node83992" target="node83994">
        <meta content=" dr=1;" datatype="xsd:string" id="meta84007" property="format" xsi:type="nex:LiteralMeta"/>
      </edge>
      <edge about="#edge84008" id="edge84008" length="0.032490188" source="node83992" target="node84004">
        <meta content=" dr=1;" datatype="xsd:string" id="meta84009" property="format" xsi:type="nex:LiteralMeta"/>
      </edge>
      <edge about="#edge84010" id="edge84010" length="0.119203848" source="node83908" target="node83910">
        <meta content=" dr=1;" datatype="xsd:string" id="meta84011" property="format" xsi:type="nex:LiteralMeta"/>
      </edge>
      <edge about="#edge84012" id="edge84012" length="0.225563426" source="node83908" target="node83992">
        <meta content=" dr=1;" datatype="xsd:string" id="meta84013" property="format" xsi:type="nex:LiteralMeta"/>
      </edge>
      <edge about="#edge84020" id="edge84020" length="0.096952113" source="node84014" target="node84016">
        <meta content=" dr=1;" datatype="xsd:string" id="meta84021" property="format" xsi:type="nex:LiteralMeta"/>
      </edge>
      <edge about="#edge84022" id="edge84022" length="0.120635448" source="node84014" target="node84018">
        <meta content=" dr=1;" datatype="xsd:string" id="meta84023" property="format" xsi:type="nex:LiteralMeta"/>
      </edge>
      <edge about="#edge84024" id="edge84024" length="0.070975467" source="node83906" target="node83908">
        <meta content=" dr=1;" datatype="xsd:string" id="meta84025" property="format" xsi:type="nex:LiteralMeta"/>
      </edge>
      <edge about="#edge84026" id="edge84026" length="0.09639372" source="node83906" target="node84014">
        <meta content=" dr=1;" datatype="xsd:string" id="meta84027" property="format" xsi:type="nex:LiteralMeta"/>
      </edge>
      <edge about="#edge84034" id="edge84034" length="0.05627514" source="node84028" target="node84030">
        <meta content=" dr=1;" datatype="xsd:string" id="meta84035" property="format" xsi:type="nex:LiteralMeta"/>
      </edge>
      <edge about="#edge84036" id="edge84036" length="0.077986123" source="node84028" target="node84032">
        <meta content=" dr=1;" datatype="xsd:string" id="meta84037" property="format" xsi:type="nex:LiteralMeta"/>
      </edge>
      <edge about="#edge84038" id="edge84038" length="0.069023065" source="node83904" target="node83906">
        <meta content=" dr=1;" datatype="xsd:string" id="meta84039" property="format" xsi:type="nex:LiteralMeta"/>
      </edge>
      <edge about="#edge84040" id="edge84040" length="0.238675736" source="node83904" target="node84028">
        <meta content=" dr=1;" datatype="xsd:string" id="meta84041" property="format" xsi:type="nex:LiteralMeta"/>
      </edge>
      <edge about="#edge84060" id="edge84060" length="0.013020956" source="node84054" target="node84056">
        <meta content=" dr=1;" datatype="xsd:string" id="meta84061" property="format" xsi:type="nex:LiteralMeta"/>
      </edge>
      <edge about="#edge84062" id="edge84062" length="0.006935096" source="node84054" target="node84058">
        <meta content=" dr=1;" datatype="xsd:string" id="meta84063" property="format" xsi:type="nex:LiteralMeta"/>
      </edge>
      <edge about="#edge84066" id="edge84066" length="0.016630888" source="node84052" target="node84054">
        <meta content=" dr=1;" datatype="xsd:string" id="meta84067" property="format" xsi:type="nex:LiteralMeta"/>
      </edge>
      <edge about="#edge84068" id="edge84068" length="0.037483403" source="node84052" target="node84064">
        <meta content=" dr=1;" datatype="xsd:string" id="meta84069" property="format" xsi:type="nex:LiteralMeta"/>
      </edge>
      <edge about="#edge84072" id="edge84072" length="0.022321325" source="node84050" target="node84052">
        <meta content=" dr=1;" datatype="xsd:string" id="meta84073" property="format" xsi:type="nex:LiteralMeta"/>
      </edge>
      <edge about="#edge84074" id="edge84074" length="0.046680537" source="node84050" target="node84070">
        <meta content=" dr=1;" datatype="xsd:string" id="meta84075" property="format" xsi:type="nex:LiteralMeta"/>
      </edge>
      <edge about="#edge84084" id="edge84084" length="0.007800421" source="node84078" target="node84080">
        <meta content=" dr=1;" datatype="xsd:string" id="meta84085" property="format" xsi:type="nex:LiteralMeta"/>
      </edge>
      <edge about="#edge84086" id="edge84086" length="0.010962499" source="node84078" target="node84082">
        <meta content=" dr=1;" datatype="xsd:string" id="meta84087" property="format" xsi:type="nex:LiteralMeta"/>
      </edge>
      <edge about="#edge84090" id="edge84090" length="0.04502181" source="node84076" target="node84078">
        <meta content=" dr=1;" datatype="xsd:string" id="meta84091" property="format" xsi:type="nex:LiteralMeta"/>
      </edge>
      <edge about="#edge84092" id="edge84092" length="0.072024243" source="node84076" target="node84088">
        <meta content=" dr=1;" datatype="xsd:string" id="meta84093" property="format" xsi:type="nex:LiteralMeta"/>
      </edge>
      <edge about="#edge84094" id="edge84094" length="0.072043007" source="node84048" target="node84050">
        <meta content=" dr=1;" datatype="xsd:string" id="meta84095" property="format" xsi:type="nex:LiteralMeta"/>
      </edge>
      <edge about="#edge84096" id="edge84096" length="0.143328337" source="node84048" target="node84076">
        <meta content=" dr=1;" datatype="xsd:string" id="meta84097" property="format" xsi:type="nex:LiteralMeta"/>
      </edge>
      <edge about="#edge84106" id="edge84106" length="0.05288006" source="node84100" target="node84102">
        <meta content=" dr=1;" datatype="xsd:string" id="meta84107" property="format" xsi:type="nex:LiteralMeta"/>
      </edge>
      <edge about="#edge84108" id="edge84108" length="0.042432245" source="node84100" target="node84104">
        <meta content=" dr=1;" datatype="xsd:string" id="meta84109" property="format" xsi:type="nex:LiteralMeta"/>
      </edge>
      <edge about="#edge84112" id="edge84112" length="0.081473362" source="node84098" target="node84100">
        <meta content=" dr=1;" datatype="xsd:string" id="meta84113" property="format" xsi:type="nex:LiteralMeta"/>
      </edge>
      <edge about="#edge84114" id="edge84114" length="0.06884202" source="node84098" target="node84110">
        <meta content=" dr=1;" datatype="xsd:string" id="meta84115" property="format" xsi:type="nex:LiteralMeta"/>
      </edge>
      <edge about="#edge84116" id="edge84116" length="0.018485275" source="node84046" target="node84048">
        <meta content=" dr=1;" datatype="xsd:string" id="meta84117" property="format" xsi:type="nex:LiteralMeta"/>
      </edge>
      <edge about="#edge84118" id="edge84118" length="0.059117187" source="node84046" target="node84098">
        <meta content=" dr=1;" datatype="xsd:string" id="meta84119" property="format" xsi:type="nex:LiteralMeta"/>
      </edge>
      <edge about="#edge84130" id="edge84130" length="0.040025687" source="node84124" target="node84126">
        <meta content=" dr=1;" datatype="xsd:string" id="meta84131" property="format" xsi:type="nex:LiteralMeta"/>
      </edge>
      <edge about="#edge84132" id="edge84132" length="0.031220969" source="node84124" target="node84128">
        <meta content=" dr=1;" datatype="xsd:string" id="meta84133" property="format" xsi:type="nex:LiteralMeta"/>
      </edge>
      <edge about="#edge84140" id="edge84140" length="0.047705945" source="node84134" target="node84136">
        <meta content=" dr=1;" datatype="xsd:string" id="meta84141" property="format" xsi:type="nex:LiteralMeta"/>
      </edge>
      <edge about="#edge84142" id="edge84142" length="0.025118193" source="node84134" target="node84138">
        <meta content=" dr=1;" datatype="xsd:string" id="meta84143" property="format" xsi:type="nex:LiteralMeta"/>
      </edge>
      <edge about="#edge84144" id="edge84144" length="0.017948161" source="node84122" target="node84124">
        <meta content=" dr=1;" datatype="xsd:string" id="meta84145" property="format" xsi:type="nex:LiteralMeta"/>
      </edge>
      <edge about="#edge84146" id="edge84146" length="0.07204108" source="node84122" target="node84134">
        <meta content=" dr=1;" datatype="xsd:string" id="meta84147" property="format" xsi:type="nex:LiteralMeta"/>
      </edge>
      <edge about="#edge84150" id="edge84150" length="0.029407419" source="node84120" target="node84122">
        <meta content=" dr=1;" datatype="xsd:string" id="meta84151" property="format" xsi:type="nex:LiteralMeta"/>
      </edge>
      <edge about="#edge84152" id="edge84152" length="0.115571843" source="node84120" target="node84148">
        <meta content=" dr=1;" datatype="xsd:string" id="meta84153" property="format" xsi:type="nex:LiteralMeta"/>
      </edge>
      <edge about="#edge84154" id="edge84154" length="0.10800444" source="node84044" target="node84046">
        <meta content=" dr=1;" datatype="xsd:string" id="meta84155" property="format" xsi:type="nex:LiteralMeta"/>
      </edge>
      <edge about="#edge84156" id="edge84156" length="0.25052196" source="node84044" target="node84120">
        <meta content=" dr=1;" datatype="xsd:string" id="meta84157" property="format" xsi:type="nex:LiteralMeta"/>
      </edge>
      <edge about="#edge84166" id="edge84166" length="0.015988965" source="node84160" target="node84162">
        <meta content=" dr=1;" datatype="xsd:string" id="meta84167" property="format" xsi:type="nex:LiteralMeta"/>
      </edge>
      <edge about="#edge84168" id="edge84168" length="0.027595693" source="node84160" target="node84164">
        <meta content=" dr=1;" datatype="xsd:string" id="meta84169" property="format" xsi:type="nex:LiteralMeta"/>
      </edge>
      <edge about="#edge84172" id="edge84172" length="0.352338021" source="node84158" target="node84160">
        <meta content=" dr=1;" datatype="xsd:string" id="meta84173" property="format" xsi:type="nex:LiteralMeta"/>
      </edge>
      <edge about="#edge84174" id="edge84174" length="0.490508981" source="node84158" target="node84170">
        <meta content=" dr=1;" datatype="xsd:string" id="meta84175" property="format" xsi:type="nex:LiteralMeta"/>
      </edge>
      <edge about="#edge84176" id="edge84176" length="0.052588038" source="node84042" target="node84044">
        <meta content=" dr=1;" datatype="xsd:string" id="meta84177" property="format" xsi:type="nex:LiteralMeta"/>
      </edge>
      <edge about="#edge84178" id="edge84178" length="0.036591093" source="node84042" target="node84158">
        <meta content=" dr=1;" datatype="xsd:string" id="meta84179" property="format" xsi:type="nex:LiteralMeta"/>
      </edge>
      <edge about="#edge84180" id="edge84180" length="0.027765552" source="node83902" target="node83904">
        <meta content=" dr=1;" datatype="xsd:string" id="meta84181" property="format" xsi:type="nex:LiteralMeta"/>
      </edge>
      <edge about="#edge84182" id="edge84182" length="0.038900837" source="node83902" target="node84042">
        <meta content=" dr=1;" datatype="xsd:string" id="meta84183" property="format" xsi:type="nex:LiteralMeta"/>
      </edge>
      <edge about="#edge84198" id="edge84198" length="0.0" source="node84192" target="node84194">
        <meta content=" dr=1;" datatype="xsd:string" id="meta84199" property="format" xsi:type="nex:LiteralMeta"/>
      </edge>
      <edge about="#edge84200" id="edge84200" length="0.0" source="node84192" target="node84196">
        <meta content=" dr=1;" datatype="xsd:string" id="meta84201" property="format" xsi:type="nex:LiteralMeta"/>
      </edge>
      <edge about="#edge84204" id="edge84204" length="0.01292571" source="node84190" target="node84192">
        <meta content=" dr=1;" datatype="xsd:string" id="meta84205" property="format" xsi:type="nex:LiteralMeta"/>
      </edge>
      <edge about="#edge84206" id="edge84206" length="0.006503425" source="node84190" target="node84202">
        <meta content=" dr=1;" datatype="xsd:string" id="meta84207" property="format" xsi:type="nex:LiteralMeta"/>
      </edge>
      <edge about="#edge84214" id="edge84214" length="0.0" source="node84208" target="node84210">
        <meta content=" dr=1;" datatype="xsd:string" id="meta84215" property="format" xsi:type="nex:LiteralMeta"/>
      </edge>
      <edge about="#edge84216" id="edge84216" length="0.0" source="node84208" target="node84212">
        <meta content=" dr=1;" datatype="xsd:string" id="meta84217" property="format" xsi:type="nex:LiteralMeta"/>
      </edge>
      <edge about="#edge84218" id="edge84218" length="0.001470167" source="node84188" target="node84190">
        <meta content=" dr=1;" datatype="xsd:string" id="meta84219" property="format" xsi:type="nex:LiteralMeta"/>
      </edge>
      <edge about="#edge84220" id="edge84220" length="0.02796769" source="node84188" target="node84208">
        <meta content=" dr=1;" datatype="xsd:string" id="meta84221" property="format" xsi:type="nex:LiteralMeta"/>
      </edge>
      <edge about="#edge84230" id="edge84230" length="0.0" source="node84224" target="node84226">
        <meta content=" dr=1;" datatype="xsd:string" id="meta84231" property="format" xsi:type="nex:LiteralMeta"/>
      </edge>
      <edge about="#edge84232" id="edge84232" length="0.0" source="node84224" target="node84228">
        <meta content=" dr=1;" datatype="xsd:string" id="meta84233" property="format" xsi:type="nex:LiteralMeta"/>
      </edge>
      <edge about="#edge84236" id="edge84236" length="0.005920458" source="node84222" target="node84224">
        <meta content=" dr=1;" datatype="xsd:string" id="meta84237" property="format" xsi:type="nex:LiteralMeta"/>
      </edge>
      <edge about="#edge84238" id="edge84238" length="0.016712941" source="node84222" target="node84234">
        <meta content=" dr=1;" datatype="xsd:string" id="meta84239" property="format" xsi:type="nex:LiteralMeta"/>
      </edge>
      <edge about="#edge84240" id="edge84240" length="0.072939969" source="node84186" target="node84188">
        <meta content=" dr=1;" datatype="xsd:string" id="meta84241" property="format" xsi:type="nex:LiteralMeta"/>
      </edge>
      <edge about="#edge84242" id="edge84242" length="0.072440617" source="node84186" target="node84222">
        <meta content=" dr=1;" datatype="xsd:string" id="meta84243" property="format" xsi:type="nex:LiteralMeta"/>
      </edge>
      <edge about="#edge84256" id="edge84256" length="0.0" source="node84250" target="node84252">
        <meta content=" dr=1;" datatype="xsd:string" id="meta84257" property="format" xsi:type="nex:LiteralMeta"/>
      </edge>
      <edge about="#edge84258" id="edge84258" length="0.0" source="node84250" target="node84254">
        <meta content=" dr=1;" datatype="xsd:string" id="meta84259" property="format" xsi:type="nex:LiteralMeta"/>
      </edge>
      <edge about="#edge84262" id="edge84262" length="0.009673792" source="node84248" target="node84250">
        <meta content=" dr=1;" datatype="xsd:string" id="meta84263" property="format" xsi:type="nex:LiteralMeta"/>
      </edge>
      <edge about="#edge84264" id="edge84264" length="5.0E-9" source="node84248" target="node84260">
        <meta content=" dr=1;" datatype="xsd:string" id="meta84265" property="format" xsi:type="nex:LiteralMeta"/>
      </edge>
      <edge about="#edge84272" id="edge84272" length="0.0" source="node84266" target="node84268">
        <meta content=" dr=1;" datatype="xsd:string" id="meta84273" property="format" xsi:type="nex:LiteralMeta"/>
      </edge>
      <edge about="#edge84274" id="edge84274" length="0.0" source="node84266" target="node84270">
        <meta content=" dr=1;" datatype="xsd:string" id="meta84275" property="format" xsi:type="nex:LiteralMeta"/>
      </edge>
      <edge about="#edge84276" id="edge84276" length="0.006087108" source="node84246" target="node84248">
        <meta content=" dr=1;" datatype="xsd:string" id="meta84277" property="format" xsi:type="nex:LiteralMeta"/>
      </edge>
      <edge about="#edge84278" id="edge84278" length="0.003612189" source="node84246" target="node84266">
        <meta content=" dr=1;" datatype="xsd:string" id="meta84279" property="format" xsi:type="nex:LiteralMeta"/>
      </edge>
      <edge about="#edge84290" id="edge84290" length="0.0" source="node84284" target="node84286">
        <meta content=" dr=1;" datatype="xsd:string" id="meta84291" property="format" xsi:type="nex:LiteralMeta"/>
      </edge>
      <edge about="#edge84292" id="edge84292" length="0.0" source="node84284" target="node84288">
        <meta content=" dr=1;" datatype="xsd:string" id="meta84293" property="format" xsi:type="nex:LiteralMeta"/>
      </edge>
      <edge about="#edge84296" id="edge84296" length="0.015826711" source="node84282" target="node84284">
        <meta content=" dr=1;" datatype="xsd:string" id="meta84297" property="format" xsi:type="nex:LiteralMeta"/>
      </edge>
      <edge about="#edge84298" id="edge84298" length="0.01676874" source="node84282" target="node84294">
        <meta content=" dr=1;" datatype="xsd:string" id="meta84299" property="format" xsi:type="nex:LiteralMeta"/>
      </edge>
      <edge about="#edge84306" id="edge84306" length="0.0" source="node84300" target="node84302">
        <meta content=" dr=1;" datatype="xsd:string" id="meta84307" property="format" xsi:type="nex:LiteralMeta"/>
      </edge>
      <edge about="#edge84308" id="edge84308" length="0.0" source="node84300" target="node84304">
        <meta content=" dr=1;" datatype="xsd:string" id="meta84309" property="format" xsi:type="nex:LiteralMeta"/>
      </edge>
      <edge about="#edge84310" id="edge84310" length="0.011749649" source="node84280" target="node84282">
        <meta content=" dr=1;" datatype="xsd:string" id="meta84311" property="format" xsi:type="nex:LiteralMeta"/>
      </edge>
      <edge about="#edge84312" id="edge84312" length="0.024874996" source="node84280" target="node84300">
        <meta content=" dr=1;" datatype="xsd:string" id="meta84313" property="format" xsi:type="nex:LiteralMeta"/>
      </edge>
      <edge about="#edge84314" id="edge84314" length="0.147177348" source="node84244" target="node84246">
        <meta content=" dr=1;" datatype="xsd:string" id="meta84315" property="format" xsi:type="nex:LiteralMeta"/>
      </edge>
      <edge about="#edge84316" id="edge84316" length="0.132294533" source="node84244" target="node84280">
        <meta content=" dr=1;" datatype="xsd:string" id="meta84317" property="format" xsi:type="nex:LiteralMeta"/>
      </edge>
      <edge about="#edge84318" id="edge84318" length="0.256629593" source="node84184" target="node84186">
        <meta content=" dr=1;" datatype="xsd:string" id="meta84319" property="format" xsi:type="nex:LiteralMeta"/>
      </edge>
      <edge about="#edge84320" id="edge84320" length="0.138627446" source="node84184" target="node84244">
        <meta content=" dr=1;" datatype="xsd:string" id="meta84321" property="format" xsi:type="nex:LiteralMeta"/>
      </edge>
      <edge about="#edge84322" id="edge84322" length="0.048959617" source="node83900" target="node83902">
        <meta content=" dr=1;" datatype="xsd:string" id="meta84323" property="format" xsi:type="nex:LiteralMeta"/>
      </edge>
      <edge about="#edge84324" id="edge84324" length="0.28460887" source="node83900" target="node84184">
        <meta content=" dr=1;" datatype="xsd:string" id="meta84325" property="format" xsi:type="nex:LiteralMeta"/>
      </edge>
      <edge about="#edge84326" id="edge84326" length="0.160213391" source="node82336" target="node82338">
        <meta content=" dr=1;" datatype="xsd:string" id="meta84327" property="format" xsi:type="nex:LiteralMeta"/>
      </edge>
      <edge about="#edge84328" id="edge84328" length="0.019715905" source="node82336" target="node83900">
        <meta content=" dr=1;" datatype="xsd:string" id="meta84329" property="format" xsi:type="nex:LiteralMeta"/>
      </edge>
      <edge about="#edge84340" id="edge84340" length="0.009762885" source="node84334" target="node84336">
        <meta content=" dr=1;" datatype="xsd:string" id="meta84341" property="format" xsi:type="nex:LiteralMeta"/>
      </edge>
      <edge about="#edge84342" id="edge84342" length="0.033461147" source="node84334" target="node84338">
        <meta content=" dr=1;" datatype="xsd:string" id="meta84343" property="format" xsi:type="nex:LiteralMeta"/>
      </edge>
      <edge about="#edge84346" id="edge84346" length="0.224597823" source="node84332" target="node84334">
        <meta content=" dr=1;" datatype="xsd:string" id="meta84347" property="format" xsi:type="nex:LiteralMeta"/>
      </edge>
      <edge about="#edge84348" id="edge84348" length="0.158817307" source="node84332" target="node84344">
        <meta content=" dr=1;" datatype="xsd:string" id="meta84349" property="format" xsi:type="nex:LiteralMeta"/>
      </edge>
      <edge about="#edge84352" id="edge84352" length="0.055120993" source="node84330" target="node84332">
        <meta content=" dr=1;" datatype="xsd:string" id="meta84353" property="format" xsi:type="nex:LiteralMeta"/>
      </edge>
      <edge about="#edge84354" id="edge84354" length="0.492731748" source="node84330" target="node84350">
        <meta content=" dr=1;" datatype="xsd:string" id="meta84355" property="format" xsi:type="nex:LiteralMeta"/>
      </edge>
      <edge about="#edge84356" id="edge84356" length="0.0158911" source="node82334" target="node82336">
        <meta content=" dr=1;" datatype="xsd:string" id="meta84357" property="format" xsi:type="nex:LiteralMeta"/>
      </edge>
      <edge about="#edge84358" id="edge84358" length="0.129232494" source="node82334" target="node84330">
        <meta content=" dr=1;" datatype="xsd:string" id="meta84359" property="format" xsi:type="nex:LiteralMeta"/>
      </edge>
      <edge about="#edge84406" id="edge84406" length="0.006370166" source="node84400" target="node84402">
        <meta content=" dr=1;" datatype="xsd:string" id="meta84407" property="format" xsi:type="nex:LiteralMeta"/>
      </edge>
      <edge about="#edge84408" id="edge84408" length="0.003174948" source="node84400" target="node84404">
        <meta content=" dr=1;" datatype="xsd:string" id="meta84409" property="format" xsi:type="nex:LiteralMeta"/>
      </edge>
      <edge about="#edge84412" id="edge84412" length="0.003445764" source="node84398" target="node84400">
        <meta content=" dr=1;" datatype="xsd:string" id="meta84413" property="format" xsi:type="nex:LiteralMeta"/>
      </edge>
      <edge about="#edge84414" id="edge84414" length="0.028829647" source="node84398" target="node84410">
        <meta content=" dr=1;" datatype="xsd:string" id="meta84415" property="format" xsi:type="nex:LiteralMeta"/>
      </edge>
      <edge about="#edge84418" id="edge84418" length="0.032316202" source="node84396" target="node84398">
        <meta content=" dr=1;" datatype="xsd:string" id="meta84419" property="format" xsi:type="nex:LiteralMeta"/>
      </edge>
      <edge about="#edge84420" id="edge84420" length="0.026383116" source="node84396" target="node84416">
        <meta content=" dr=1;" datatype="xsd:string" id="meta84421" property="format" xsi:type="nex:LiteralMeta"/>
      </edge>
      <edge about="#edge84428" id="edge84428" length="0.003256015" source="node84422" target="node84424">
        <meta content=" dr=1;" datatype="xsd:string" id="meta84429" property="format" xsi:type="nex:LiteralMeta"/>
      </edge>
      <edge about="#edge84430" id="edge84430" length="5.0E-9" source="node84422" target="node84426">
        <meta content=" dr=1;" datatype="xsd:string" id="meta84431" property="format" xsi:type="nex:LiteralMeta"/>
      </edge>
      <edge about="#edge84432" id="edge84432" length="0.003448176" source="node84394" target="node84396">
        <meta content=" dr=1;" datatype="xsd:string" id="meta84433" property="format" xsi:type="nex:LiteralMeta"/>
      </edge>
      <edge about="#edge84434" id="edge84434" length="0.073401801" source="node84394" target="node84422">
        <meta content=" dr=1;" datatype="xsd:string" id="meta84435" property="format" xsi:type="nex:LiteralMeta"/>
      </edge>
      <edge about="#edge84442" id="edge84442" length="0.025631416" source="node84436" target="node84438">
        <meta content=" dr=1;" datatype="xsd:string" id="meta84443" property="format" xsi:type="nex:LiteralMeta"/>
      </edge>
      <edge about="#edge84444" id="edge84444" length="0.024706454" source="node84436" target="node84440">
        <meta content=" dr=1;" datatype="xsd:string" id="meta84445" property="format" xsi:type="nex:LiteralMeta"/>
      </edge>
      <edge about="#edge84446" id="edge84446" length="0.023176087" source="node84392" target="node84394">
        <meta content=" dr=1;" datatype="xsd:string" id="meta84447" property="format" xsi:type="nex:LiteralMeta"/>
      </edge>
      <edge about="#edge84448" id="edge84448" length="0.032318616" source="node84392" target="node84436">
        <meta content=" dr=1;" datatype="xsd:string" id="meta84449" property="format" xsi:type="nex:LiteralMeta"/>
      </edge>
      <edge about="#edge84460" id="edge84460" length="0.009541159" source="node84454" target="node84456">
        <meta content=" dr=1;" datatype="xsd:string" id="meta84461" property="format" xsi:type="nex:LiteralMeta"/>
      </edge>
      <edge about="#edge84462" id="edge84462" length="0.003173907" source="node84454" target="node84458">
        <meta content=" dr=1;" datatype="xsd:string" id="meta84463" property="format" xsi:type="nex:LiteralMeta"/>
      </edge>
      <edge about="#edge84466" id="edge84466" length="6.0E-9" source="node84452" target="node84454">
        <meta content=" dr=1;" datatype="xsd:string" id="meta84467" property="format" xsi:type="nex:LiteralMeta"/>
      </edge>
      <edge about="#edge84468" id="edge84468" length="0.003184783" source="node84452" target="node84464">
        <meta content=" dr=1;" datatype="xsd:string" id="meta84469" property="format" xsi:type="nex:LiteralMeta"/>
      </edge>
      <edge about="#edge84476" id="edge84476" length="0.013879469" source="node84470" target="node84472">
        <meta content=" dr=1;" datatype="xsd:string" id="meta84477" property="format" xsi:type="nex:LiteralMeta"/>
      </edge>
      <edge about="#edge84478" id="edge84478" length="0.057435121" source="node84470" target="node84474">
        <meta content=" dr=1;" datatype="xsd:string" id="meta84479" property="format" xsi:type="nex:LiteralMeta"/>
      </edge>
      <edge about="#edge84480" id="edge84480" length="0.060283516" source="node84450" target="node84452">
        <meta content=" dr=1;" datatype="xsd:string" id="meta84481" property="format" xsi:type="nex:LiteralMeta"/>
      </edge>
      <edge about="#edge84482" id="edge84482" length="0.022844061" source="node84450" target="node84470">
        <meta content=" dr=1;" datatype="xsd:string" id="meta84483" property="format" xsi:type="nex:LiteralMeta"/>
      </edge>
      <edge about="#edge84484" id="edge84484" length="0.072571086" source="node84390" target="node84392">
        <meta content=" dr=1;" datatype="xsd:string" id="meta84485" property="format" xsi:type="nex:LiteralMeta"/>
      </edge>
      <edge about="#edge84486" id="edge84486" length="0.098544365" source="node84390" target="node84450">
        <meta content=" dr=1;" datatype="xsd:string" id="meta84487" property="format" xsi:type="nex:LiteralMeta"/>
      </edge>
      <edge about="#edge84490" id="edge84490" length="0.020642912" source="node84388" target="node84390">
        <meta content=" dr=1;" datatype="xsd:string" id="meta84491" property="format" xsi:type="nex:LiteralMeta"/>
      </edge>
      <edge about="#edge84492" id="edge84492" length="0.052382257" source="node84388" target="node84488">
        <meta content=" dr=1;" datatype="xsd:string" id="meta84493" property="format" xsi:type="nex:LiteralMeta"/>
      </edge>
      <edge about="#edge84500" id="edge84500" length="0.066838484" source="node84494" target="node84496">
        <meta content=" dr=1;" datatype="xsd:string" id="meta84501" property="format" xsi:type="nex:LiteralMeta"/>
      </edge>
      <edge about="#edge84502" id="edge84502" length="0.110316707" source="node84494" target="node84498">
        <meta content=" dr=1;" datatype="xsd:string" id="meta84503" property="format" xsi:type="nex:LiteralMeta"/>
      </edge>
      <edge about="#edge84504" id="edge84504" length="0.026524702" source="node84386" target="node84388">
        <meta content=" dr=1;" datatype="xsd:string" id="meta84505" property="format" xsi:type="nex:LiteralMeta"/>
      </edge>
      <edge about="#edge84506" id="edge84506" length="0.010006687" source="node84386" target="node84494">
        <meta content=" dr=1;" datatype="xsd:string" id="meta84507" property="format" xsi:type="nex:LiteralMeta"/>
      </edge>
      <edge about="#edge84510" id="edge84510" length="0.093061095" source="node84384" target="node84386">
        <meta content=" dr=1;" datatype="xsd:string" id="meta84511" property="format" xsi:type="nex:LiteralMeta"/>
      </edge>
      <edge about="#edge84512" id="edge84512" length="0.04495291" source="node84384" target="node84508">
        <meta content=" dr=1;" datatype="xsd:string" id="meta84513" property="format" xsi:type="nex:LiteralMeta"/>
      </edge>
      <edge about="#edge84534" id="edge84534" length="0.003242742" source="node84528" target="node84530">
        <meta content=" dr=1;" datatype="xsd:string" id="meta84535" property="format" xsi:type="nex:LiteralMeta"/>
      </edge>
      <edge about="#edge84536" id="edge84536" length="5.0E-9" source="node84528" target="node84532">
        <meta content=" dr=1;" datatype="xsd:string" id="meta84537" property="format" xsi:type="nex:LiteralMeta"/>
      </edge>
      <edge about="#edge84540" id="edge84540" length="0.050600581" source="node84526" target="node84528">
        <meta content=" dr=1;" datatype="xsd:string" id="meta84541" property="format" xsi:type="nex:LiteralMeta"/>
      </edge>
      <edge about="#edge84542" id="edge84542" length="0.047250301" source="node84526" target="node84538">
        <meta content=" dr=1;" datatype="xsd:string" id="meta84543" property="format" xsi:type="nex:LiteralMeta"/>
      </edge>
      <edge about="#edge84546" id="edge84546" length="0.021587024" source="node84524" target="node84526">
        <meta content=" dr=1;" datatype="xsd:string" id="meta84547" property="format" xsi:type="nex:LiteralMeta"/>
      </edge>
      <edge about="#edge84548" id="edge84548" length="0.055528912" source="node84524" target="node84544">
        <meta content=" dr=1;" datatype="xsd:string" id="meta84549" property="format" xsi:type="nex:LiteralMeta"/>
      </edge>
      <edge about="#edge84552" id="edge84552" length="0.018047143" source="node84522" target="node84524">
        <meta content=" dr=1;" datatype="xsd:string" id="meta84553" property="format" xsi:type="nex:LiteralMeta"/>
      </edge>
      <edge about="#edge84554" id="edge84554" length="0.053462995" source="node84522" target="node84550">
        <meta content=" dr=1;" datatype="xsd:string" id="meta84555" property="format" xsi:type="nex:LiteralMeta"/>
      </edge>
      <edge about="#edge84558" id="edge84558" length="0.028045161" source="node84520" target="node84522">
        <meta content=" dr=1;" datatype="xsd:string" id="meta84559" property="format" xsi:type="nex:LiteralMeta"/>
      </edge>
      <edge about="#edge84560" id="edge84560" length="0.046448634" source="node84520" target="node84556">
        <meta content=" dr=1;" datatype="xsd:string" id="meta84561" property="format" xsi:type="nex:LiteralMeta"/>
      </edge>
      <edge about="#edge84572" id="edge84572" length="0.00694147" source="node84566" target="node84568">
        <meta content=" dr=1;" datatype="xsd:string" id="meta84573" property="format" xsi:type="nex:LiteralMeta"/>
      </edge>
      <edge about="#edge84574" id="edge84574" length="0.005703704" source="node84566" target="node84570">
        <meta content=" dr=1;" datatype="xsd:string" id="meta84575" property="format" xsi:type="nex:LiteralMeta"/>
      </edge>
      <edge about="#edge84582" id="edge84582" length="0.030876421" source="node84576" target="node84578">
        <meta content=" dr=1;" datatype="xsd:string" id="meta84583" property="format" xsi:type="nex:LiteralMeta"/>
      </edge>
      <edge about="#edge84584" id="edge84584" length="0.066597786" source="node84576" target="node84580">
        <meta content=" dr=1;" datatype="xsd:string" id="meta84585" property="format" xsi:type="nex:LiteralMeta"/>
      </edge>
      <edge about="#edge84586" id="edge84586" length="0.110656945" source="node84564" target="node84566">
        <meta content=" dr=1;" datatype="xsd:string" id="meta84587" property="format" xsi:type="nex:LiteralMeta"/>
      </edge>
      <edge about="#edge84588" id="edge84588" length="0.0253293" source="node84564" target="node84576">
        <meta content=" dr=1;" datatype="xsd:string" id="meta84589" property="format" xsi:type="nex:LiteralMeta"/>
      </edge>
      <edge about="#edge84592" id="edge84592" length="0.033472269" source="node84562" target="node84564">
        <meta content=" dr=1;" datatype="xsd:string" id="meta84593" property="format" xsi:type="nex:LiteralMeta"/>
      </edge>
      <edge about="#edge84594" id="edge84594" length="0.116592045" source="node84562" target="node84590">
        <meta content=" dr=1;" datatype="xsd:string" id="meta84595" property="format" xsi:type="nex:LiteralMeta"/>
      </edge>
      <edge about="#edge84596" id="edge84596" length="0.133403649" source="node84518" target="node84520">
        <meta content=" dr=1;" datatype="xsd:string" id="meta84597" property="format" xsi:type="nex:LiteralMeta"/>
      </edge>
      <edge about="#edge84598" id="edge84598" length="0.02398779" source="node84518" target="node84562">
        <meta content=" dr=1;" datatype="xsd:string" id="meta84599" property="format" xsi:type="nex:LiteralMeta"/>
      </edge>
      <edge about="#edge84612" id="edge84612" length="0.06754542" source="node84606" target="node84608">
        <meta content=" dr=1;" datatype="xsd:string" id="meta84613" property="format" xsi:type="nex:LiteralMeta"/>
      </edge>
      <edge about="#edge84614" id="edge84614" length="0.155346468" source="node84606" target="node84610">
        <meta content=" dr=1;" datatype="xsd:string" id="meta84615" property="format" xsi:type="nex:LiteralMeta"/>
      </edge>
      <edge about="#edge84618" id="edge84618" length="0.031657352" source="node84604" target="node84606">
        <meta content=" dr=1;" datatype="xsd:string" id="meta84619" property="format" xsi:type="nex:LiteralMeta"/>
      </edge>
      <edge about="#edge84620" id="edge84620" length="0.045948687" source="node84604" target="node84616">
        <meta content=" dr=1;" datatype="xsd:string" id="meta84621" property="format" xsi:type="nex:LiteralMeta"/>
      </edge>
      <edge about="#edge84624" id="edge84624" length="0.020518869" source="node84602" target="node84604">
        <meta content=" dr=1;" datatype="xsd:string" id="meta84625" property="format" xsi:type="nex:LiteralMeta"/>
      </edge>
      <edge about="#edge84626" id="edge84626" length="0.102143967" source="node84602" target="node84622">
        <meta content=" dr=1;" datatype="xsd:string" id="meta84627" property="format" xsi:type="nex:LiteralMeta"/>
      </edge>
      <edge about="#edge84630" id="edge84630" length="0.02894497" source="node84600" target="node84602">
        <meta content=" dr=1;" datatype="xsd:string" id="meta84631" property="format" xsi:type="nex:LiteralMeta"/>
      </edge>
      <edge about="#edge84632" id="edge84632" length="0.155300454" source="node84600" target="node84628">
        <meta content=" dr=1;" datatype="xsd:string" id="meta84633" property="format" xsi:type="nex:LiteralMeta"/>
      </edge>
      <edge about="#edge84634" id="edge84634" length="0.052083255" source="node84516" target="node84518">
        <meta content=" dr=1;" datatype="xsd:string" id="meta84635" property="format" xsi:type="nex:LiteralMeta"/>
      </edge>
      <edge about="#edge84636" id="edge84636" length="0.110034305" source="node84516" target="node84600">
        <meta content=" dr=1;" datatype="xsd:string" id="meta84637" property="format" xsi:type="nex:LiteralMeta"/>
      </edge>
      <edge about="#edge84640" id="edge84640" length="0.069909337" source="node84514" target="node84516">
        <meta content=" dr=1;" datatype="xsd:string" id="meta84641" property="format" xsi:type="nex:LiteralMeta"/>
      </edge>
      <edge about="#edge84642" id="edge84642" length="0.25057278" source="node84514" target="node84638">
        <meta content=" dr=1;" datatype="xsd:string" id="meta84643" property="format" xsi:type="nex:LiteralMeta"/>
      </edge>
      <edge about="#edge84644" id="edge84644" length="0.164864504" source="node84382" target="node84384">
        <meta content=" dr=1;" datatype="xsd:string" id="meta84645" property="format" xsi:type="nex:LiteralMeta"/>
      </edge>
      <edge about="#edge84646" id="edge84646" length="0.055246594" source="node84382" target="node84514">
        <meta content=" dr=1;" datatype="xsd:string" id="meta84647" property="format" xsi:type="nex:LiteralMeta"/>
      </edge>
      <edge about="#edge84672" id="edge84672" length="0.014279462" source="node84666" target="node84668">
        <meta content=" dr=1;" datatype="xsd:string" id="meta84673" property="format" xsi:type="nex:LiteralMeta"/>
      </edge>
      <edge about="#edge84674" id="edge84674" length="0.022283357" source="node84666" target="node84670">
        <meta content=" dr=1;" datatype="xsd:string" id="meta84675" property="format" xsi:type="nex:LiteralMeta"/>
      </edge>
      <edge about="#edge84682" id="edge84682" length="0.0" source="node84676" target="node84678">
        <meta content=" dr=1;" datatype="xsd:string" id="meta84683" property="format" xsi:type="nex:LiteralMeta"/>
      </edge>
      <edge about="#edge84684" id="edge84684" length="0.0" source="node84676" target="node84680">
        <meta content=" dr=1;" datatype="xsd:string" id="meta84685" property="format" xsi:type="nex:LiteralMeta"/>
      </edge>
      <edge about="#edge84686" id="edge84686" length="0.072145465" source="node84664" target="node84666">
        <meta content=" dr=1;" datatype="xsd:string" id="meta84687" property="format" xsi:type="nex:LiteralMeta"/>
      </edge>
      <edge about="#edge84688" id="edge84688" length="0.040939388" source="node84664" target="node84676">
        <meta content=" dr=1;" datatype="xsd:string" id="meta84689" property="format" xsi:type="nex:LiteralMeta"/>
      </edge>
      <edge about="#edge84696" id="edge84696" length="0.028207942" source="node84690" target="node84692">
        <meta content=" dr=1;" datatype="xsd:string" id="meta84697" property="format" xsi:type="nex:LiteralMeta"/>
      </edge>
      <edge about="#edge84698" id="edge84698" length="0.022460668" source="node84690" target="node84694">
        <meta content=" dr=1;" datatype="xsd:string" id="meta84699" property="format" xsi:type="nex:LiteralMeta"/>
      </edge>
      <edge about="#edge84700" id="edge84700" length="0.022489007" source="node84662" target="node84664">
        <meta content=" dr=1;" datatype="xsd:string" id="meta84701" property="format" xsi:type="nex:LiteralMeta"/>
      </edge>
      <edge about="#edge84702" id="edge84702" length="0.051262172" source="node84662" target="node84690">
        <meta content=" dr=1;" datatype="xsd:string" id="meta84703" property="format" xsi:type="nex:LiteralMeta"/>
      </edge>
      <edge about="#edge84706" id="edge84706" length="0.025849182" source="node84660" target="node84662">
        <meta content=" dr=1;" datatype="xsd:string" id="meta84707" property="format" xsi:type="nex:LiteralMeta"/>
      </edge>
      <edge about="#edge84708" id="edge84708" length="0.035814778" source="node84660" target="node84704">
        <meta content=" dr=1;" datatype="xsd:string" id="meta84709" property="format" xsi:type="nex:LiteralMeta"/>
      </edge>
      <edge about="#edge84712" id="edge84712" length="0.028691413" source="node84658" target="node84660">
        <meta content=" dr=1;" datatype="xsd:string" id="meta84713" property="format" xsi:type="nex:LiteralMeta"/>
      </edge>
      <edge about="#edge84714" id="edge84714" length="0.125276913" source="node84658" target="node84710">
        <meta content=" dr=1;" datatype="xsd:string" id="meta84715" property="format" xsi:type="nex:LiteralMeta"/>
      </edge>
      <edge about="#edge84718" id="edge84718" length="0.024392518" source="node84656" target="node84658">
        <meta content=" dr=1;" datatype="xsd:string" id="meta84719" property="format" xsi:type="nex:LiteralMeta"/>
      </edge>
      <edge about="#edge84720" id="edge84720" length="0.090936966" source="node84656" target="node84716">
        <meta content=" dr=1;" datatype="xsd:string" id="meta84721" property="format" xsi:type="nex:LiteralMeta"/>
      </edge>
      <edge about="#edge84724" id="edge84724" length="0.018966647" source="node84654" target="node84656">
        <meta content=" dr=1;" datatype="xsd:string" id="meta84725" property="format" xsi:type="nex:LiteralMeta"/>
      </edge>
      <edge about="#edge84726" id="edge84726" length="0.064527647" source="node84654" target="node84722">
        <meta content=" dr=1;" datatype="xsd:string" id="meta84727" property="format" xsi:type="nex:LiteralMeta"/>
      </edge>
      <edge about="#edge84730" id="edge84730" length="0.063537875" source="node84652" target="node84654">
        <meta content=" dr=1;" datatype="xsd:string" id="meta84731" property="format" xsi:type="nex:LiteralMeta"/>
      </edge>
      <edge about="#edge84732" id="edge84732" length="0.07545095" source="node84652" target="node84728">
        <meta content=" dr=1;" datatype="xsd:string" id="meta84733" property="format" xsi:type="nex:LiteralMeta"/>
      </edge>
      <edge about="#edge84740" id="edge84740" length="0.00360845" source="node84734" target="node84736">
        <meta content=" dr=1;" datatype="xsd:string" id="meta84741" property="format" xsi:type="nex:LiteralMeta"/>
      </edge>
      <edge about="#edge84742" id="edge84742" length="0.022033241" source="node84734" target="node84738">
        <meta content=" dr=1;" datatype="xsd:string" id="meta84743" property="format" xsi:type="nex:LiteralMeta"/>
      </edge>
      <edge about="#edge84744" id="edge84744" length="0.029947994" source="node84650" target="node84652">
        <meta content=" dr=1;" datatype="xsd:string" id="meta84745" property="format" xsi:type="nex:LiteralMeta"/>
      </edge>
      <edge about="#edge84746" id="edge84746" length="0.125307418" source="node84650" target="node84734">
        <meta content=" dr=1;" datatype="xsd:string" id="meta84747" property="format" xsi:type="nex:LiteralMeta"/>
      </edge>
      <edge about="#edge84768" id="edge84768" length="0.006397835" source="node84762" target="node84764">
        <meta content=" dr=1;" datatype="xsd:string" id="meta84769" property="format" xsi:type="nex:LiteralMeta"/>
      </edge>
      <edge about="#edge84770" id="edge84770" length="5.0E-9" source="node84762" target="node84766">
        <meta content=" dr=1;" datatype="xsd:string" id="meta84771" property="format" xsi:type="nex:LiteralMeta"/>
      </edge>
      <edge about="#edge84778" id="edge84778" length="0.046332089" source="node84772" target="node84774">
        <meta content=" dr=1;" datatype="xsd:string" id="meta84779" property="format" xsi:type="nex:LiteralMeta"/>
      </edge>
      <edge about="#edge84780" id="edge84780" length="0.046813074" source="node84772" target="node84776">
        <meta content=" dr=1;" datatype="xsd:string" id="meta84781" property="format" xsi:type="nex:LiteralMeta"/>
      </edge>
      <edge about="#edge84782" id="edge84782" length="0.039774183" source="node84760" target="node84762">
        <meta content=" dr=1;" datatype="xsd:string" id="meta84783" property="format" xsi:type="nex:LiteralMeta"/>
      </edge>
      <edge about="#edge84784" id="edge84784" length="0.028948167" source="node84760" target="node84772">
        <meta content=" dr=1;" datatype="xsd:string" id="meta84785" property="format" xsi:type="nex:LiteralMeta"/>
      </edge>
      <edge about="#edge84788" id="edge84788" length="0.092501163" source="node84758" target="node84760">
        <meta content=" dr=1;" datatype="xsd:string" id="meta84789" property="format" xsi:type="nex:LiteralMeta"/>
      </edge>
      <edge about="#edge84790" id="edge84790" length="0.139348555" source="node84758" target="node84786">
        <meta content=" dr=1;" datatype="xsd:string" id="meta84791" property="format" xsi:type="nex:LiteralMeta"/>
      </edge>
      <edge about="#edge84794" id="edge84794" length="0.024516012" source="node84756" target="node84758">
        <meta content=" dr=1;" datatype="xsd:string" id="meta84795" property="format" xsi:type="nex:LiteralMeta"/>
      </edge>
      <edge about="#edge84796" id="edge84796" length="0.216507488" source="node84756" target="node84792">
        <meta content=" dr=1;" datatype="xsd:string" id="meta84797" property="format" xsi:type="nex:LiteralMeta"/>
      </edge>
      <edge about="#edge84808" id="edge84808" length="0.012774816" source="node84802" target="node84804">
        <meta content=" dr=1;" datatype="xsd:string" id="meta84809" property="format" xsi:type="nex:LiteralMeta"/>
      </edge>
      <edge about="#edge84810" id="edge84810" length="6.0E-9" source="node84802" target="node84806">
        <meta content=" dr=1;" datatype="xsd:string" id="meta84811" property="format" xsi:type="nex:LiteralMeta"/>
      </edge>
      <edge about="#edge84814" id="edge84814" length="0.028304845" source="node84800" target="node84802">
        <meta content=" dr=1;" datatype="xsd:string" id="meta84815" property="format" xsi:type="nex:LiteralMeta"/>
      </edge>
      <edge about="#edge84816" id="edge84816" length="0.066932432" source="node84800" target="node84812">
        <meta content=" dr=1;" datatype="xsd:string" id="meta84817" property="format" xsi:type="nex:LiteralMeta"/>
      </edge>
      <edge about="#edge84824" id="edge84824" length="0.044229947" source="node84818" target="node84820">
        <meta content=" dr=1;" datatype="xsd:string" id="meta84825" property="format" xsi:type="nex:LiteralMeta"/>
      </edge>
      <edge about="#edge84826" id="edge84826" length="0.056081873" source="node84818" target="node84822">
        <meta content=" dr=1;" datatype="xsd:string" id="meta84827" property="format" xsi:type="nex:LiteralMeta"/>
      </edge>
      <edge about="#edge84828" id="edge84828" length="0.045500299" source="node84798" target="node84800">
        <meta content=" dr=1;" datatype="xsd:string" id="meta84829" property="format" xsi:type="nex:LiteralMeta"/>
      </edge>
      <edge about="#edge84830" id="edge84830" length="0.022465248" source="node84798" target="node84818">
        <meta content=" dr=1;" datatype="xsd:string" id="meta84831" property="format" xsi:type="nex:LiteralMeta"/>
      </edge>
      <edge about="#edge84832" id="edge84832" length="0.021401753" source="node84754" target="node84756">
        <meta content=" dr=1;" datatype="xsd:string" id="meta84833" property="format" xsi:type="nex:LiteralMeta"/>
      </edge>
      <edge about="#edge84834" id="edge84834" length="0.10087586" source="node84754" target="node84798">
        <meta content=" dr=1;" datatype="xsd:string" id="meta84835" property="format" xsi:type="nex:LiteralMeta"/>
      </edge>
      <edge about="#edge84838" id="edge84838" length="0.042264629" source="node84752" target="node84754">
        <meta content=" dr=1;" datatype="xsd:string" id="meta84839" property="format" xsi:type="nex:LiteralMeta"/>
      </edge>
      <edge about="#edge84840" id="edge84840" length="0.233553814" source="node84752" target="node84836">
        <meta content=" dr=1;" datatype="xsd:string" id="meta84841" property="format" xsi:type="nex:LiteralMeta"/>
      </edge>
      <edge about="#edge84844" id="edge84844" length="0.027620311" source="node84750" target="node84752">
        <meta content=" dr=1;" datatype="xsd:string" id="meta84845" property="format" xsi:type="nex:LiteralMeta"/>
      </edge>
      <edge about="#edge84846" id="edge84846" length="0.165229964" source="node84750" target="node84842">
        <meta content=" dr=1;" datatype="xsd:string" id="meta84847" property="format" xsi:type="nex:LiteralMeta"/>
      </edge>
      <edge about="#edge84850" id="edge84850" length="0.021244763" source="node84748" target="node84750">
        <meta content=" dr=1;" datatype="xsd:string" id="meta84851" property="format" xsi:type="nex:LiteralMeta"/>
      </edge>
      <edge about="#edge84852" id="edge84852" length="0.204858922" source="node84748" target="node84848">
        <meta content=" dr=1;" datatype="xsd:string" id="meta84853" property="format" xsi:type="nex:LiteralMeta"/>
      </edge>
      <edge about="#edge84854" id="edge84854" length="0.030787118" source="node84648" target="node84650">
        <meta content=" dr=1;" datatype="xsd:string" id="meta84855" property="format" xsi:type="nex:LiteralMeta"/>
      </edge>
      <edge about="#edge84856" id="edge84856" length="0.112888229" source="node84648" target="node84748">
        <meta content=" dr=1;" datatype="xsd:string" id="meta84857" property="format" xsi:type="nex:LiteralMeta"/>
      </edge>
      <edge about="#edge84858" id="edge84858" length="0.031924035" source="node84380" target="node84382">
        <meta content=" dr=1;" datatype="xsd:string" id="meta84859" property="format" xsi:type="nex:LiteralMeta"/>
      </edge>
      <edge about="#edge84860" id="edge84860" length="0.022760243" source="node84380" target="node84648">
        <meta content=" dr=1;" datatype="xsd:string" id="meta84861" property="format" xsi:type="nex:LiteralMeta"/>
      </edge>
      <edge about="#edge84872" id="edge84872" length="0.038327902" source="node84866" target="node84868">
        <meta content=" dr=1;" datatype="xsd:string" id="meta84873" property="format" xsi:type="nex:LiteralMeta"/>
      </edge>
      <edge about="#edge84874" id="edge84874" length="0.026811748" source="node84866" target="node84870">
        <meta content=" dr=1;" datatype="xsd:string" id="meta84875" property="format" xsi:type="nex:LiteralMeta"/>
      </edge>
      <edge about="#edge84882" id="edge84882" length="0.113623951" source="node84876" target="node84878">
        <meta content=" dr=1;" datatype="xsd:string" id="meta84883" property="format" xsi:type="nex:LiteralMeta"/>
      </edge>
      <edge about="#edge84884" id="edge84884" length="0.043231703" source="node84876" target="node84880">
        <meta content=" dr=1;" datatype="xsd:string" id="meta84885" property="format" xsi:type="nex:LiteralMeta"/>
      </edge>
      <edge about="#edge84886" id="edge84886" length="0.08744975" source="node84864" target="node84866">
        <meta content=" dr=1;" datatype="xsd:string" id="meta84887" property="format" xsi:type="nex:LiteralMeta"/>
      </edge>
      <edge about="#edge84888" id="edge84888" length="0.053671803" source="node84864" target="node84876">
        <meta content=" dr=1;" datatype="xsd:string" id="meta84889" property="format" xsi:type="nex:LiteralMeta"/>
      </edge>
      <edge about="#edge84892" id="edge84892" length="0.124223485" source="node84862" target="node84864">
        <meta content=" dr=1;" datatype="xsd:string" id="meta84893" property="format" xsi:type="nex:LiteralMeta"/>
      </edge>
      <edge about="#edge84894" id="edge84894" length="0.195306417" source="node84862" target="node84890">
        <meta content=" dr=1;" datatype="xsd:string" id="meta84895" property="format" xsi:type="nex:LiteralMeta"/>
      </edge>
      <edge about="#edge84896" id="edge84896" length="0.025501929" source="node84378" target="node84380">
        <meta content=" dr=1;" datatype="xsd:string" id="meta84897" property="format" xsi:type="nex:LiteralMeta"/>
      </edge>
      <edge about="#edge84898" id="edge84898" length="0.055898005" source="node84378" target="node84862">
        <meta content=" dr=1;" datatype="xsd:string" id="meta84899" property="format" xsi:type="nex:LiteralMeta"/>
      </edge>
      <edge about="#edge84914" id="edge84914" length="0.0" source="node84908" target="node84910">
        <meta content=" dr=1;" datatype="xsd:string" id="meta84915" property="format" xsi:type="nex:LiteralMeta"/>
      </edge>
      <edge about="#edge84916" id="edge84916" length="0.0" source="node84908" target="node84912">
        <meta content=" dr=1;" datatype="xsd:string" id="meta84917" property="format" xsi:type="nex:LiteralMeta"/>
      </edge>
      <edge about="#edge84924" id="edge84924" length="0.0" source="node84918" target="node84920">
        <meta content=" dr=1;" datatype="xsd:string" id="meta84925" property="format" xsi:type="nex:LiteralMeta"/>
      </edge>
      <edge about="#edge84926" id="edge84926" length="0.0" source="node84918" target="node84922">
        <meta content=" dr=1;" datatype="xsd:string" id="meta84927" property="format" xsi:type="nex:LiteralMeta"/>
      </edge>
      <edge about="#edge84928" id="edge84928" length="6.0E-9" source="node84906" target="node84908">
        <meta content=" dr=1;" datatype="xsd:string" id="meta84929" property="format" xsi:type="nex:LiteralMeta"/>
      </edge>
      <edge about="#edge84930" id="edge84930" length="0.003181406" source="node84906" target="node84918">
        <meta content=" dr=1;" datatype="xsd:string" id="meta84931" property="format" xsi:type="nex:LiteralMeta"/>
      </edge>
      <edge about="#edge84938" id="edge84938" length="0.0" source="node84932" target="node84934">
        <meta content=" dr=1;" datatype="xsd:string" id="meta84939" property="format" xsi:type="nex:LiteralMeta"/>
      </edge>
      <edge about="#edge84940" id="edge84940" length="0.0" source="node84932" target="node84936">
        <meta content=" dr=1;" datatype="xsd:string" id="meta84941" property="format" xsi:type="nex:LiteralMeta"/>
      </edge>
      <edge about="#edge84942" id="edge84942" length="0.009695913" source="node84904" target="node84906">
        <meta content=" dr=1;" datatype="xsd:string" id="meta84943" property="format" xsi:type="nex:LiteralMeta"/>
      </edge>
      <edge about="#edge84944" id="edge84944" length="0.006326212" source="node84904" target="node84932">
        <meta content=" dr=1;" datatype="xsd:string" id="meta84945" property="format" xsi:type="nex:LiteralMeta"/>
      </edge>
      <edge about="#edge84958" id="edge84958" length="0.0" source="node84950" target="node84952">
        <meta content=" dr=1;" datatype="xsd:string" id="meta84959" property="format" xsi:type="nex:LiteralMeta"/>
      </edge>
      <edge about="#edge84960" id="edge84960" length="0.0" source="node84950" target="node84954">
        <meta content=" dr=1;" datatype="xsd:string" id="meta84961" property="format" xsi:type="nex:LiteralMeta"/>
      </edge>
      <edge about="#edge84962" id="edge84962" length="0.0" source="node84950" target="node84956">
        <meta content=" dr=1;" datatype="xsd:string" id="meta84963" property="format" xsi:type="nex:LiteralMeta"/>
      </edge>
      <edge about="#edge84972" id="edge84972" length="0.0" source="node84964" target="node84966">
        <meta content=" dr=1;" datatype="xsd:string" id="meta84973" property="format" xsi:type="nex:LiteralMeta"/>
      </edge>
      <edge about="#edge84974" id="edge84974" length="0.0" source="node84964" target="node84968">
        <meta content=" dr=1;" datatype="xsd:string" id="meta84975" property="format" xsi:type="nex:LiteralMeta"/>
      </edge>
      <edge about="#edge84976" id="edge84976" length="0.0" source="node84964" target="node84970">
        <meta content=" dr=1;" datatype="xsd:string" id="meta84977" property="format" xsi:type="nex:LiteralMeta"/>
      </edge>
      <edge about="#edge84978" id="edge84978" length="5.0E-9" source="node84948" target="node84950">
        <meta content=" dr=1;" datatype="xsd:string" id="meta84979" property="format" xsi:type="nex:LiteralMeta"/>
      </edge>
      <edge about="#edge84980" id="edge84980" length="0.0063887" source="node84948" target="node84964">
        <meta content=" dr=1;" datatype="xsd:string" id="meta84981" property="format" xsi:type="nex:LiteralMeta"/>
      </edge>
      <edge about="#edge84988" id="edge84988" length="0.003187303" source="node84982" target="node84984">
        <meta content=" dr=1;" datatype="xsd:string" id="meta84989" property="format" xsi:type="nex:LiteralMeta"/>
      </edge>
      <edge about="#edge84990" id="edge84990" length="5.0E-9" source="node84982" target="node84986">
        <meta content=" dr=1;" datatype="xsd:string" id="meta84991" property="format" xsi:type="nex:LiteralMeta"/>
      </edge>
      <edge about="#edge84992" id="edge84992" length="0.003029049" source="node84946" target="node84948">
        <meta content=" dr=1;" datatype="xsd:string" id="meta84993" property="format" xsi:type="nex:LiteralMeta"/>
      </edge>
      <edge about="#edge84994" id="edge84994" length="0.035985816" source="node84946" target="node84982">
        <meta content=" dr=1;" datatype="xsd:string" id="meta84995" property="format" xsi:type="nex:LiteralMeta"/>
      </edge>
      <edge about="#edge84996" id="edge84996" length="0.016184995" source="node84902" target="node84904">
        <meta content=" dr=1;" datatype="xsd:string" id="meta84997" property="format" xsi:type="nex:LiteralMeta"/>
      </edge>
      <edge about="#edge84998" id="edge84998" length="0.030644382" source="node84902" target="node84946">
        <meta content=" dr=1;" datatype="xsd:string" id="meta84999" property="format" xsi:type="nex:LiteralMeta"/>
      </edge>
      <edge about="#edge85008" id="edge85008" length="0.0" source="node85002" target="node85004">
        <meta content=" dr=1;" datatype="xsd:string" id="meta85009" property="format" xsi:type="nex:LiteralMeta"/>
      </edge>
      <edge about="#edge85010" id="edge85010" length="0.0" source="node85002" target="node85006">
        <meta content=" dr=1;" datatype="xsd:string" id="meta85011" property="format" xsi:type="nex:LiteralMeta"/>
      </edge>
      <edge about="#edge85018" id="edge85018" length="0.0" source="node85012" target="node85014">
        <meta content=" dr=1;" datatype="xsd:string" id="meta85019" property="format" xsi:type="nex:LiteralMeta"/>
      </edge>
      <edge about="#edge85020" id="edge85020" length="0.0" source="node85012" target="node85016">
        <meta content=" dr=1;" datatype="xsd:string" id="meta85021" property="format" xsi:type="nex:LiteralMeta"/>
      </edge>
      <edge about="#edge85022" id="edge85022" length="0.049705517" source="node85000" target="node85002">
        <meta content=" dr=1;" datatype="xsd:string" id="meta85023" property="format" xsi:type="nex:LiteralMeta"/>
      </edge>
      <edge about="#edge85024" id="edge85024" length="5.0E-9" source="node85000" target="node85012">
        <meta content=" dr=1;" datatype="xsd:string" id="meta85025" property="format" xsi:type="nex:LiteralMeta"/>
      </edge>
      <edge about="#edge85026" id="edge85026" length="0.193540886" source="node84900" target="node84902">
        <meta content=" dr=1;" datatype="xsd:string" id="meta85027" property="format" xsi:type="nex:LiteralMeta"/>
      </edge>
      <edge about="#edge85028" id="edge85028" length="0.217980806" source="node84900" target="node85000">
        <meta content=" dr=1;" datatype="xsd:string" id="meta85029" property="format" xsi:type="nex:LiteralMeta"/>
      </edge>
      <edge about="#edge85030" id="edge85030" length="0.046508935" source="node84376" target="node84378">
        <meta content=" dr=1;" datatype="xsd:string" id="meta85031" property="format" xsi:type="nex:LiteralMeta"/>
      </edge>
      <edge about="#edge85032" id="edge85032" length="0.142000854" source="node84376" target="node84900">
        <meta content=" dr=1;" datatype="xsd:string" id="meta85033" property="format" xsi:type="nex:LiteralMeta"/>
      </edge>
      <edge about="#edge85040" id="edge85040" length="0.181947017" source="node85034" target="node85036">
        <meta content=" dr=1;" datatype="xsd:string" id="meta85041" property="format" xsi:type="nex:LiteralMeta"/>
      </edge>
      <edge about="#edge85042" id="edge85042" length="0.218307834" source="node85034" target="node85038">
        <meta content=" dr=1;" datatype="xsd:string" id="meta85043" property="format" xsi:type="nex:LiteralMeta"/>
      </edge>
      <edge about="#edge85044" id="edge85044" length="0.038723678" source="node84374" target="node84376">
        <meta content=" dr=1;" datatype="xsd:string" id="meta85045" property="format" xsi:type="nex:LiteralMeta"/>
      </edge>
      <edge about="#edge85046" id="edge85046" length="0.077207136" source="node84374" target="node85034">
        <meta content=" dr=1;" datatype="xsd:string" id="meta85047" property="format" xsi:type="nex:LiteralMeta"/>
      </edge>
      <edge about="#edge85060" id="edge85060" length="0.092657936" source="node85054" target="node85056">
        <meta content=" dr=1;" datatype="xsd:string" id="meta85061" property="format" xsi:type="nex:LiteralMeta"/>
      </edge>
      <edge about="#edge85062" id="edge85062" length="0.103534549" source="node85054" target="node85058">
        <meta content=" dr=1;" datatype="xsd:string" id="meta85063" property="format" xsi:type="nex:LiteralMeta"/>
      </edge>
      <edge about="#edge85066" id="edge85066" length="0.064622112" source="node85052" target="node85054">
        <meta content=" dr=1;" datatype="xsd:string" id="meta85067" property="format" xsi:type="nex:LiteralMeta"/>
      </edge>
      <edge about="#edge85068" id="edge85068" length="0.042003817" source="node85052" target="node85064">
        <meta content=" dr=1;" datatype="xsd:string" id="meta85069" property="format" xsi:type="nex:LiteralMeta"/>
      </edge>
      <edge about="#edge85072" id="edge85072" length="0.111065268" source="node85050" target="node85052">
        <meta content=" dr=1;" datatype="xsd:string" id="meta85073" property="format" xsi:type="nex:LiteralMeta"/>
      </edge>
      <edge about="#edge85074" id="edge85074" length="0.301305833" source="node85050" target="node85070">
        <meta content=" dr=1;" datatype="xsd:string" id="meta85075" property="format" xsi:type="nex:LiteralMeta"/>
      </edge>
      <edge about="#edge85084" id="edge85084" length="0.0" source="node85078" target="node85080">
        <meta content=" dr=1;" datatype="xsd:string" id="meta85085" property="format" xsi:type="nex:LiteralMeta"/>
      </edge>
      <edge about="#edge85086" id="edge85086" length="0.0" source="node85078" target="node85082">
        <meta content=" dr=1;" datatype="xsd:string" id="meta85087" property="format" xsi:type="nex:LiteralMeta"/>
      </edge>
      <edge about="#edge85090" id="edge85090" length="0.069939624" source="node85076" target="node85078">
        <meta content=" dr=1;" datatype="xsd:string" id="meta85091" property="format" xsi:type="nex:LiteralMeta"/>
      </edge>
      <edge about="#edge85092" id="edge85092" length="0.057436723" source="node85076" target="node85088">
        <meta content=" dr=1;" datatype="xsd:string" id="meta85093" property="format" xsi:type="nex:LiteralMeta"/>
      </edge>
      <edge about="#edge85094" id="edge85094" length="0.047507875" source="node85048" target="node85050">
        <meta content=" dr=1;" datatype="xsd:string" id="meta85095" property="format" xsi:type="nex:LiteralMeta"/>
      </edge>
      <edge about="#edge85096" id="edge85096" length="0.06106418" source="node85048" target="node85076">
        <meta content=" dr=1;" datatype="xsd:string" id="meta85097" property="format" xsi:type="nex:LiteralMeta"/>
      </edge>
      <edge about="#edge85098" id="edge85098" length="0.035765053" source="node84372" target="node84374">
        <meta content=" dr=1;" datatype="xsd:string" id="meta85099" property="format" xsi:type="nex:LiteralMeta"/>
      </edge>
      <edge about="#edge85100" id="edge85100" length="0.118530534" source="node84372" target="node85048">
        <meta content=" dr=1;" datatype="xsd:string" id="meta85101" property="format" xsi:type="nex:LiteralMeta"/>
      </edge>
      <edge about="#edge85104" id="edge85104" length="0.127120808" source="node84370" target="node84372">
        <meta content=" dr=1;" datatype="xsd:string" id="meta85105" property="format" xsi:type="nex:LiteralMeta"/>
      </edge>
      <edge about="#edge85106" id="edge85106" length="0.459130782" source="node84370" target="node85102">
        <meta content=" dr=1;" datatype="xsd:string" id="meta85107" property="format" xsi:type="nex:LiteralMeta"/>
      </edge>
      <edge about="#edge85118" id="edge85118" length="0.0" source="node85112" target="node85114">
        <meta content=" dr=1;" datatype="xsd:string" id="meta85119" property="format" xsi:type="nex:LiteralMeta"/>
      </edge>
      <edge about="#edge85120" id="edge85120" length="0.0" source="node85112" target="node85116">
        <meta content=" dr=1;" datatype="xsd:string" id="meta85121" property="format" xsi:type="nex:LiteralMeta"/>
      </edge>
      <edge about="#edge85124" id="edge85124" length="0.027495424" source="node85110" target="node85112">
        <meta content=" dr=1;" datatype="xsd:string" id="meta85125" property="format" xsi:type="nex:LiteralMeta"/>
      </edge>
      <edge about="#edge85126" id="edge85126" length="0.013587174" source="node85110" target="node85122">
        <meta content=" dr=1;" datatype="xsd:string" id="meta85127" property="format" xsi:type="nex:LiteralMeta"/>
      </edge>
      <edge about="#edge85134" id="edge85134" length="0.073825807" source="node85128" target="node85130">
        <meta content=" dr=1;" datatype="xsd:string" id="meta85135" property="format" xsi:type="nex:LiteralMeta"/>
      </edge>
      <edge about="#edge85136" id="edge85136" length="0.114834941" source="node85128" target="node85132">
        <meta content=" dr=1;" datatype="xsd:string" id="meta85137" property="format" xsi:type="nex:LiteralMeta"/>
      </edge>
      <edge about="#edge85138" id="edge85138" length="0.217727906" source="node85108" target="node85110">
        <meta content=" dr=1;" datatype="xsd:string" id="meta85139" property="format" xsi:type="nex:LiteralMeta"/>
      </edge>
      <edge about="#edge85140" id="edge85140" length="0.093130894" source="node85108" target="node85128">
        <meta content=" dr=1;" datatype="xsd:string" id="meta85141" property="format" xsi:type="nex:LiteralMeta"/>
      </edge>
      <edge about="#edge85142" id="edge85142" length="0.042959378" source="node84368" target="node84370">
        <meta content=" dr=1;" datatype="xsd:string" id="meta85143" property="format" xsi:type="nex:LiteralMeta"/>
      </edge>
      <edge about="#edge85144" id="edge85144" length="0.134829783" source="node84368" target="node85108">
        <meta content=" dr=1;" datatype="xsd:string" id="meta85145" property="format" xsi:type="nex:LiteralMeta"/>
      </edge>
      <edge about="#edge85164" id="edge85164" length="0.051658257" source="node85158" target="node85160">
        <meta content=" dr=1;" datatype="xsd:string" id="meta85165" property="format" xsi:type="nex:LiteralMeta"/>
      </edge>
      <edge about="#edge85166" id="edge85166" length="0.003234687" source="node85158" target="node85162">
        <meta content=" dr=1;" datatype="xsd:string" id="meta85167" property="format" xsi:type="nex:LiteralMeta"/>
      </edge>
      <edge about="#edge85170" id="edge85170" length="6.0E-9" source="node85156" target="node85158">
        <meta content=" dr=1;" datatype="xsd:string" id="meta85171" property="format" xsi:type="nex:LiteralMeta"/>
      </edge>
      <edge about="#edge85172" id="edge85172" length="0.022631999" source="node85156" target="node85168">
        <meta content=" dr=1;" datatype="xsd:string" id="meta85173" property="format" xsi:type="nex:LiteralMeta"/>
      </edge>
      <edge about="#edge85176" id="edge85176" length="0.008648255" source="node85154" target="node85156">
        <meta content=" dr=1;" datatype="xsd:string" id="meta85177" property="format" xsi:type="nex:LiteralMeta"/>
      </edge>
      <edge about="#edge85178" id="edge85178" length="0.037208257" source="node85154" target="node85174">
        <meta content=" dr=1;" datatype="xsd:string" id="meta85179" property="format" xsi:type="nex:LiteralMeta"/>
      </edge>
      <edge about="#edge85182" id="edge85182" length="0.02023756" source="node85152" target="node85154">
        <meta content=" dr=1;" datatype="xsd:string" id="meta85183" property="format" xsi:type="nex:LiteralMeta"/>
      </edge>
      <edge about="#edge85184" id="edge85184" length="0.032039248" source="node85152" target="node85180">
        <meta content=" dr=1;" datatype="xsd:string" id="meta85185" property="format" xsi:type="nex:LiteralMeta"/>
      </edge>
      <edge about="#edge85198" id="edge85198" length="5.0E-9" source="node85192" target="node85194">
        <meta content=" dr=1;" datatype="xsd:string" id="meta85199" property="format" xsi:type="nex:LiteralMeta"/>
      </edge>
      <edge about="#edge85200" id="edge85200" length="0.003192767" source="node85192" target="node85196">
        <meta content=" dr=1;" datatype="xsd:string" id="meta85201" property="format" xsi:type="nex:LiteralMeta"/>
      </edge>
      <edge about="#edge85204" id="edge85204" length="0.019518556" source="node85190" target="node85192">
        <meta content=" dr=1;" datatype="xsd:string" id="meta85205" property="format" xsi:type="nex:LiteralMeta"/>
      </edge>
      <edge about="#edge85206" id="edge85206" length="0.025787631" source="node85190" target="node85202">
        <meta content=" dr=1;" datatype="xsd:string" id="meta85207" property="format" xsi:type="nex:LiteralMeta"/>
      </edge>
      <edge about="#edge85214" id="edge85214" length="0.0225768" source="node85208" target="node85210">
        <meta content=" dr=1;" datatype="xsd:string" id="meta85215" property="format" xsi:type="nex:LiteralMeta"/>
      </edge>
      <edge about="#edge85216" id="edge85216" length="0.013255267" source="node85208" target="node85212">
        <meta content=" dr=1;" datatype="xsd:string" id="meta85217" property="format" xsi:type="nex:LiteralMeta"/>
      </edge>
      <edge about="#edge85218" id="edge85218" length="0.02059053" source="node85188" target="node85190">
        <meta content=" dr=1;" datatype="xsd:string" id="meta85219" property="format" xsi:type="nex:LiteralMeta"/>
      </edge>
      <edge about="#edge85220" id="edge85220" length="0.016577086" source="node85188" target="node85208">
        <meta content=" dr=1;" datatype="xsd:string" id="meta85221" property="format" xsi:type="nex:LiteralMeta"/>
      </edge>
      <edge about="#edge85224" id="edge85224" length="0.17222822" source="node85186" target="node85188">
        <meta content=" dr=1;" datatype="xsd:string" id="meta85225" property="format" xsi:type="nex:LiteralMeta"/>
      </edge>
      <edge about="#edge85226" id="edge85226" length="0.118514804" source="node85186" target="node85222">
        <meta content=" dr=1;" datatype="xsd:string" id="meta85227" property="format" xsi:type="nex:LiteralMeta"/>
      </edge>
      <edge about="#edge85228" id="edge85228" length="0.187509086" source="node85150" target="node85152">
        <meta content=" dr=1;" datatype="xsd:string" id="meta85229" property="format" xsi:type="nex:LiteralMeta"/>
      </edge>
      <edge about="#edge85230" id="edge85230" length="0.041890493" source="node85150" target="node85186">
        <meta content=" dr=1;" datatype="xsd:string" id="meta85231" property="format" xsi:type="nex:LiteralMeta"/>
      </edge>
      <edge about="#edge85234" id="edge85234" length="0.035826048" source="node85148" target="node85150">
        <meta content=" dr=1;" datatype="xsd:string" id="meta85235" property="format" xsi:type="nex:LiteralMeta"/>
      </edge>
      <edge about="#edge85236" id="edge85236" length="0.249285008" source="node85148" target="node85232">
        <meta content=" dr=1;" datatype="xsd:string" id="meta85237" property="format" xsi:type="nex:LiteralMeta"/>
      </edge>
      <edge about="#edge85244" id="edge85244" length="0.061918164" source="node85238" target="node85240">
        <meta content=" dr=1;" datatype="xsd:string" id="meta85245" property="format" xsi:type="nex:LiteralMeta"/>
      </edge>
      <edge about="#edge85246" id="edge85246" length="0.086128141" source="node85238" target="node85242">
        <meta content=" dr=1;" datatype="xsd:string" id="meta85247" property="format" xsi:type="nex:LiteralMeta"/>
      </edge>
      <edge about="#edge85248" id="edge85248" length="0.06329813" source="node85146" target="node85148">
        <meta content=" dr=1;" datatype="xsd:string" id="meta85249" property="format" xsi:type="nex:LiteralMeta"/>
      </edge>
      <edge about="#edge85250" id="edge85250" length="0.2640313" source="node85146" target="node85238">
        <meta content=" dr=1;" datatype="xsd:string" id="meta85251" property="format" xsi:type="nex:LiteralMeta"/>
      </edge>
      <edge about="#edge85252" id="edge85252" length="0.062588915" source="node84366" target="node84368">
        <meta content=" dr=1;" datatype="xsd:string" id="meta85253" property="format" xsi:type="nex:LiteralMeta"/>
      </edge>
      <edge about="#edge85254" id="edge85254" length="0.211441334" source="node84366" target="node85146">
        <meta content=" dr=1;" datatype="xsd:string" id="meta85255" property="format" xsi:type="nex:LiteralMeta"/>
      </edge>
      <edge about="#edge85290" id="edge85290" length="6.0E-9" source="node85284" target="node85286">
        <meta content=" dr=1;" datatype="xsd:string" id="meta85291" property="format" xsi:type="nex:LiteralMeta"/>
      </edge>
      <edge about="#edge85292" id="edge85292" length="0.003278317" source="node85284" target="node85288">
        <meta content=" dr=1;" datatype="xsd:string" id="meta85293" property="format" xsi:type="nex:LiteralMeta"/>
      </edge>
      <edge about="#edge85296" id="edge85296" length="0.016583428" source="node85282" target="node85284">
        <meta content=" dr=1;" datatype="xsd:string" id="meta85297" property="format" xsi:type="nex:LiteralMeta"/>
      </edge>
      <edge about="#edge85298" id="edge85298" length="0.026883258" source="node85282" target="node85294">
        <meta content=" dr=1;" datatype="xsd:string" id="meta85299" property="format" xsi:type="nex:LiteralMeta"/>
      </edge>
      <edge about="#edge85302" id="edge85302" length="0.018993903" source="node85280" target="node85282">
        <meta content=" dr=1;" datatype="xsd:string" id="meta85303" property="format" xsi:type="nex:LiteralMeta"/>
      </edge>
      <edge about="#edge85304" id="edge85304" length="0.024784023" source="node85280" target="node85300">
        <meta content=" dr=1;" datatype="xsd:string" id="meta85305" property="format" xsi:type="nex:LiteralMeta"/>
      </edge>
      <edge about="#edge85308" id="edge85308" length="0.006615594" source="node85278" target="node85280">
        <meta content=" dr=1;" datatype="xsd:string" id="meta85309" property="format" xsi:type="nex:LiteralMeta"/>
      </edge>
      <edge about="#edge85310" id="edge85310" length="0.049487142" source="node85278" target="node85306">
        <meta content=" dr=1;" datatype="xsd:string" id="meta85311" property="format" xsi:type="nex:LiteralMeta"/>
      </edge>
      <edge about="#edge85314" id="edge85314" length="0.023393521" source="node85276" target="node85278">
        <meta content=" dr=1;" datatype="xsd:string" id="meta85315" property="format" xsi:type="nex:LiteralMeta"/>
      </edge>
      <edge about="#edge85316" id="edge85316" length="0.045824931" source="node85276" target="node85312">
        <meta content=" dr=1;" datatype="xsd:string" id="meta85317" property="format" xsi:type="nex:LiteralMeta"/>
      </edge>
      <edge about="#edge85320" id="edge85320" length="0.01385459" source="node85274" target="node85276">
        <meta content=" dr=1;" datatype="xsd:string" id="meta85321" property="format" xsi:type="nex:LiteralMeta"/>
      </edge>
      <edge about="#edge85322" id="edge85322" length="0.029843107" source="node85274" target="node85318">
        <meta content=" dr=1;" datatype="xsd:string" id="meta85323" property="format" xsi:type="nex:LiteralMeta"/>
      </edge>
      <edge about="#edge85330" id="edge85330" length="0.069740736" source="node85324" target="node85326">
        <meta content=" dr=1;" datatype="xsd:string" id="meta85331" property="format" xsi:type="nex:LiteralMeta"/>
      </edge>
      <edge about="#edge85332" id="edge85332" length="0.097369591" source="node85324" target="node85328">
        <meta content=" dr=1;" datatype="xsd:string" id="meta85333" property="format" xsi:type="nex:LiteralMeta"/>
      </edge>
      <edge about="#edge85334" id="edge85334" length="0.07762427" source="node85272" target="node85274">
        <meta content=" dr=1;" datatype="xsd:string" id="meta85335" property="format" xsi:type="nex:LiteralMeta"/>
      </edge>
      <edge about="#edge85336" id="edge85336" length="0.015449337" source="node85272" target="node85324">
        <meta content=" dr=1;" datatype="xsd:string" id="meta85337" property="format" xsi:type="nex:LiteralMeta"/>
      </edge>
      <edge about="#edge85340" id="edge85340" length="0.017743461" source="node85270" target="node85272">
        <meta content=" dr=1;" datatype="xsd:string" id="meta85341" property="format" xsi:type="nex:LiteralMeta"/>
      </edge>
      <edge about="#edge85342" id="edge85342" length="0.078062102" source="node85270" target="node85338">
        <meta content=" dr=1;" datatype="xsd:string" id="meta85343" property="format" xsi:type="nex:LiteralMeta"/>
      </edge>
      <edge about="#edge85350" id="edge85350" length="0.022755588" source="node85344" target="node85346">
        <meta content=" dr=1;" datatype="xsd:string" id="meta85351" property="format" xsi:type="nex:LiteralMeta"/>
      </edge>
      <edge about="#edge85352" id="edge85352" length="0.040567661" source="node85344" target="node85348">
        <meta content=" dr=1;" datatype="xsd:string" id="meta85353" property="format" xsi:type="nex:LiteralMeta"/>
      </edge>
      <edge about="#edge85354" id="edge85354" length="0.037481181" source="node85268" target="node85270">
        <meta content=" dr=1;" datatype="xsd:string" id="meta85355" property="format" xsi:type="nex:LiteralMeta"/>
      </edge>
      <edge about="#edge85356" id="edge85356" length="0.08210478" source="node85268" target="node85344">
        <meta content=" dr=1;" datatype="xsd:string" id="meta85357" property="format" xsi:type="nex:LiteralMeta"/>
      </edge>
      <edge about="#edge85372" id="edge85372" length="0.038203573" source="node85366" target="node85368">
        <meta content=" dr=1;" datatype="xsd:string" id="meta85373" property="format" xsi:type="nex:LiteralMeta"/>
      </edge>
      <edge about="#edge85374" id="edge85374" length="0.042938035" source="node85366" target="node85370">
        <meta content=" dr=1;" datatype="xsd:string" id="meta85375" property="format" xsi:type="nex:LiteralMeta"/>
      </edge>
      <edge about="#edge85378" id="edge85378" length="0.035142478" source="node85364" target="node85366">
        <meta content=" dr=1;" datatype="xsd:string" id="meta85379" property="format" xsi:type="nex:LiteralMeta"/>
      </edge>
      <edge about="#edge85380" id="edge85380" length="0.146817611" source="node85364" target="node85376">
        <meta content=" dr=1;" datatype="xsd:string" id="meta85381" property="format" xsi:type="nex:LiteralMeta"/>
      </edge>
      <edge about="#edge85388" id="edge85388" length="0.029806198" source="node85382" target="node85384">
        <meta content=" dr=1;" datatype="xsd:string" id="meta85389" property="format" xsi:type="nex:LiteralMeta"/>
      </edge>
      <edge about="#edge85390" id="edge85390" length="0.020017842" source="node85382" target="node85386">
        <meta content=" dr=1;" datatype="xsd:string" id="meta85391" property="format" xsi:type="nex:LiteralMeta"/>
      </edge>
      <edge about="#edge85392" id="edge85392" length="0.02810493" source="node85362" target="node85364">
        <meta content=" dr=1;" datatype="xsd:string" id="meta85393" property="format" xsi:type="nex:LiteralMeta"/>
      </edge>
      <edge about="#edge85394" id="edge85394" length="0.059595375" source="node85362" target="node85382">
        <meta content=" dr=1;" datatype="xsd:string" id="meta85395" property="format" xsi:type="nex:LiteralMeta"/>
      </edge>
      <edge about="#edge85402" id="edge85402" length="0.009725337" source="node85396" target="node85398">
        <meta content=" dr=1;" datatype="xsd:string" id="meta85403" property="format" xsi:type="nex:LiteralMeta"/>
      </edge>
      <edge about="#edge85404" id="edge85404" length="6.0E-9" source="node85396" target="node85400">
        <meta content=" dr=1;" datatype="xsd:string" id="meta85405" property="format" xsi:type="nex:LiteralMeta"/>
      </edge>
      <edge about="#edge85406" id="edge85406" length="0.047392091" source="node85360" target="node85362">
        <meta content=" dr=1;" datatype="xsd:string" id="meta85407" property="format" xsi:type="nex:LiteralMeta"/>
      </edge>
      <edge about="#edge85408" id="edge85408" length="0.087792886" source="node85360" target="node85396">
        <meta content=" dr=1;" datatype="xsd:string" id="meta85409" property="format" xsi:type="nex:LiteralMeta"/>
      </edge>
      <edge about="#edge85412" id="edge85412" length="0.107330071" source="node85358" target="node85360">
        <meta content=" dr=1;" datatype="xsd:string" id="meta85413" property="format" xsi:type="nex:LiteralMeta"/>
      </edge>
      <edge about="#edge85414" id="edge85414" length="0.175685877" source="node85358" target="node85410">
        <meta content=" dr=1;" datatype="xsd:string" id="meta85415" property="format" xsi:type="nex:LiteralMeta"/>
      </edge>
      <edge about="#edge85416" id="edge85416" length="0.057936139" source="node85266" target="node85268">
        <meta content=" dr=1;" datatype="xsd:string" id="meta85417" property="format" xsi:type="nex:LiteralMeta"/>
      </edge>
      <edge about="#edge85418" id="edge85418" length="0.02006513" source="node85266" target="node85358">
        <meta content=" dr=1;" datatype="xsd:string" id="meta85419" property="format" xsi:type="nex:LiteralMeta"/>
      </edge>
      <edge about="#edge85428" id="edge85428" length="5.0E-9" source="node85422" target="node85424">
        <meta content=" dr=1;" datatype="xsd:string" id="meta85429" property="format" xsi:type="nex:LiteralMeta"/>
      </edge>
      <edge about="#edge85430" id="edge85430" length="0.0066411" source="node85422" target="node85426">
        <meta content=" dr=1;" datatype="xsd:string" id="meta85431" property="format" xsi:type="nex:LiteralMeta"/>
      </edge>
      <edge about="#edge85434" id="edge85434" length="0.006619764" source="node85420" target="node85422">
        <meta content=" dr=1;" datatype="xsd:string" id="meta85435" property="format" xsi:type="nex:LiteralMeta"/>
      </edge>
      <edge about="#edge85436" id="edge85436" length="6.0E-9" source="node85420" target="node85432">
        <meta content=" dr=1;" datatype="xsd:string" id="meta85437" property="format" xsi:type="nex:LiteralMeta"/>
      </edge>
      <edge about="#edge85438" id="edge85438" length="0.056819726" source="node85264" target="node85266">
        <meta content=" dr=1;" datatype="xsd:string" id="meta85439" property="format" xsi:type="nex:LiteralMeta"/>
      </edge>
      <edge about="#edge85440" id="edge85440" length="0.334958217" source="node85264" target="node85420">
        <meta content=" dr=1;" datatype="xsd:string" id="meta85441" property="format" xsi:type="nex:LiteralMeta"/>
      </edge>
      <edge about="#edge85450" id="edge85450" length="0.002932864" source="node85444" target="node85446">
        <meta content=" dr=1;" datatype="xsd:string" id="meta85451" property="format" xsi:type="nex:LiteralMeta"/>
      </edge>
      <edge about="#edge85452" id="edge85452" length="0.003776806" source="node85444" target="node85448">
        <meta content=" dr=1;" datatype="xsd:string" id="meta85453" property="format" xsi:type="nex:LiteralMeta"/>
      </edge>
      <edge about="#edge85456" id="edge85456" length="0.069850503" source="node85442" target="node85444">
        <meta content=" dr=1;" datatype="xsd:string" id="meta85457" property="format" xsi:type="nex:LiteralMeta"/>
      </edge>
      <edge about="#edge85458" id="edge85458" length="0.085984076" source="node85442" target="node85454">
        <meta content=" dr=1;" datatype="xsd:string" id="meta85459" property="format" xsi:type="nex:LiteralMeta"/>
      </edge>
      <edge about="#edge85460" id="edge85460" length="0.058447037" source="node85262" target="node85264">
        <meta content=" dr=1;" datatype="xsd:string" id="meta85461" property="format" xsi:type="nex:LiteralMeta"/>
      </edge>
      <edge about="#edge85462" id="edge85462" length="0.152906707" source="node85262" target="node85442">
        <meta content=" dr=1;" datatype="xsd:string" id="meta85463" property="format" xsi:type="nex:LiteralMeta"/>
      </edge>
      <edge about="#edge85476" id="edge85476" length="0.01718735" source="node85470" target="node85472">
        <meta content=" dr=1;" datatype="xsd:string" id="meta85477" property="format" xsi:type="nex:LiteralMeta"/>
      </edge>
      <edge about="#edge85478" id="edge85478" length="0.006200426" source="node85470" target="node85474">
        <meta content=" dr=1;" datatype="xsd:string" id="meta85479" property="format" xsi:type="nex:LiteralMeta"/>
      </edge>
      <edge about="#edge85486" id="edge85486" length="0.097495871" source="node85480" target="node85482">
        <meta content=" dr=1;" datatype="xsd:string" id="meta85487" property="format" xsi:type="nex:LiteralMeta"/>
      </edge>
      <edge about="#edge85488" id="edge85488" length="0.091709246" source="node85480" target="node85484">
        <meta content=" dr=1;" datatype="xsd:string" id="meta85489" property="format" xsi:type="nex:LiteralMeta"/>
      </edge>
      <edge about="#edge85490" id="edge85490" length="0.115108012" source="node85468" target="node85470">
        <meta content=" dr=1;" datatype="xsd:string" id="meta85491" property="format" xsi:type="nex:LiteralMeta"/>
      </edge>
      <edge about="#edge85492" id="edge85492" length="0.05470192" source="node85468" target="node85480">
        <meta content=" dr=1;" datatype="xsd:string" id="meta85493" property="format" xsi:type="nex:LiteralMeta"/>
      </edge>
      <edge about="#edge85502" id="edge85502" length="0.120736906" source="node85496" target="node85498">
        <meta content=" dr=1;" datatype="xsd:string" id="meta85503" property="format" xsi:type="nex:LiteralMeta"/>
      </edge>
      <edge about="#edge85504" id="edge85504" length="0.088543642" source="node85496" target="node85500">
        <meta content=" dr=1;" datatype="xsd:string" id="meta85505" property="format" xsi:type="nex:LiteralMeta"/>
      </edge>
      <edge about="#edge85508" id="edge85508" length="0.124677739" source="node85494" target="node85496">
        <meta content=" dr=1;" datatype="xsd:string" id="meta85509" property="format" xsi:type="nex:LiteralMeta"/>
      </edge>
      <edge about="#edge85510" id="edge85510" length="0.172571558" source="node85494" target="node85506">
        <meta content=" dr=1;" datatype="xsd:string" id="meta85511" property="format" xsi:type="nex:LiteralMeta"/>
      </edge>
      <edge about="#edge85512" id="edge85512" length="0.179272766" source="node85466" target="node85468">
        <meta content=" dr=1;" datatype="xsd:string" id="meta85513" property="format" xsi:type="nex:LiteralMeta"/>
      </edge>
      <edge about="#edge85514" id="edge85514" length="0.024165157" source="node85466" target="node85494">
        <meta content=" dr=1;" datatype="xsd:string" id="meta85515" property="format" xsi:type="nex:LiteralMeta"/>
      </edge>
      <edge about="#edge85522" id="edge85522" length="0.006611607" source="node85516" target="node85518">
        <meta content=" dr=1;" datatype="xsd:string" id="meta85523" property="format" xsi:type="nex:LiteralMeta"/>
      </edge>
      <edge about="#edge85524" id="edge85524" length="6.0E-9" source="node85516" target="node85520">
        <meta content=" dr=1;" datatype="xsd:string" id="meta85525" property="format" xsi:type="nex:LiteralMeta"/>
      </edge>
      <edge about="#edge85526" id="edge85526" length="0.119105079" source="node85464" target="node85466">
        <meta content=" dr=1;" datatype="xsd:string" id="meta85527" property="format" xsi:type="nex:LiteralMeta"/>
      </edge>
      <edge about="#edge85528" id="edge85528" length="0.23557666" source="node85464" target="node85516">
        <meta content=" dr=1;" datatype="xsd:string" id="meta85529" property="format" xsi:type="nex:LiteralMeta"/>
      </edge>
      <edge about="#edge85530" id="edge85530" length="0.091966407" source="node85260" target="node85262">
        <meta content=" dr=1;" datatype="xsd:string" id="meta85531" property="format" xsi:type="nex:LiteralMeta"/>
      </edge>
      <edge about="#edge85532" id="edge85532" length="0.050098959" source="node85260" target="node85464">
        <meta content=" dr=1;" datatype="xsd:string" id="meta85533" property="format" xsi:type="nex:LiteralMeta"/>
      </edge>
      <edge about="#edge85540" id="edge85540" length="0.003284518" source="node85534" target="node85536">
        <meta content=" dr=1;" datatype="xsd:string" id="meta85541" property="format" xsi:type="nex:LiteralMeta"/>
      </edge>
      <edge about="#edge85542" id="edge85542" length="6.0E-9" source="node85534" target="node85538">
        <meta content=" dr=1;" datatype="xsd:string" id="meta85543" property="format" xsi:type="nex:LiteralMeta"/>
      </edge>
      <edge about="#edge85544" id="edge85544" length="0.066827471" source="node85258" target="node85260">
        <meta content=" dr=1;" datatype="xsd:string" id="meta85545" property="format" xsi:type="nex:LiteralMeta"/>
      </edge>
      <edge about="#edge85546" id="edge85546" length="0.253416754" source="node85258" target="node85534">
        <meta content=" dr=1;" datatype="xsd:string" id="meta85547" property="format" xsi:type="nex:LiteralMeta"/>
      </edge>
      <edge about="#edge85554" id="edge85554" length="0.029249582" source="node85548" target="node85550">
        <meta content=" dr=1;" datatype="xsd:string" id="meta85555" property="format" xsi:type="nex:LiteralMeta"/>
      </edge>
      <edge about="#edge85556" id="edge85556" length="0.029052081" source="node85548" target="node85552">
        <meta content=" dr=1;" datatype="xsd:string" id="meta85557" property="format" xsi:type="nex:LiteralMeta"/>
      </edge>
      <edge about="#edge85558" id="edge85558" length="0.147640656" source="node85256" target="node85258">
        <meta content=" dr=1;" datatype="xsd:string" id="meta85559" property="format" xsi:type="nex:LiteralMeta"/>
      </edge>
      <edge about="#edge85560" id="edge85560" length="0.288191974" source="node85256" target="node85548">
        <meta content=" dr=1;" datatype="xsd:string" id="meta85561" property="format" xsi:type="nex:LiteralMeta"/>
      </edge>
      <edge about="#edge85562" id="edge85562" length="0.041389458" source="node84364" target="node84366">
        <meta content=" dr=1;" datatype="xsd:string" id="meta85563" property="format" xsi:type="nex:LiteralMeta"/>
      </edge>
      <edge about="#edge85564" id="edge85564" length="0.09792602" source="node84364" target="node85256">
        <meta content=" dr=1;" datatype="xsd:string" id="meta85565" property="format" xsi:type="nex:LiteralMeta"/>
      </edge>
      <edge about="#edge85594" id="edge85594" length="0.00325662" source="node85588" target="node85590">
        <meta content=" dr=1;" datatype="xsd:string" id="meta85595" property="format" xsi:type="nex:LiteralMeta"/>
      </edge>
      <edge about="#edge85596" id="edge85596" length="0.051791629" source="node85588" target="node85592">
        <meta content=" dr=1;" datatype="xsd:string" id="meta85597" property="format" xsi:type="nex:LiteralMeta"/>
      </edge>
      <edge about="#edge85600" id="edge85600" length="0.006523861" source="node85586" target="node85588">
        <meta content=" dr=1;" datatype="xsd:string" id="meta85601" property="format" xsi:type="nex:LiteralMeta"/>
      </edge>
      <edge about="#edge85602" id="edge85602" length="0.006503204" source="node85586" target="node85598">
        <meta content=" dr=1;" datatype="xsd:string" id="meta85603" property="format" xsi:type="nex:LiteralMeta"/>
      </edge>
      <edge about="#edge85606" id="edge85606" length="6.0E-9" source="node85584" target="node85586">
        <meta content=" dr=1;" datatype="xsd:string" id="meta85607" property="format" xsi:type="nex:LiteralMeta"/>
      </edge>
      <edge about="#edge85608" id="edge85608" length="0.009769511" source="node85584" target="node85604">
        <meta content=" dr=1;" datatype="xsd:string" id="meta85609" property="format" xsi:type="nex:LiteralMeta"/>
      </edge>
      <edge about="#edge85616" id="edge85616" length="0.0" source="node85610" target="node85612">
        <meta content=" dr=1;" datatype="xsd:string" id="meta85617" property="format" xsi:type="nex:LiteralMeta"/>
      </edge>
      <edge about="#edge85618" id="edge85618" length="0.0" source="node85610" target="node85614">
        <meta content=" dr=1;" datatype="xsd:string" id="meta85619" property="format" xsi:type="nex:LiteralMeta"/>
      </edge>
      <edge about="#edge85620" id="edge85620" length="0.028399698" source="node85582" target="node85584">
        <meta content=" dr=1;" datatype="xsd:string" id="meta85621" property="format" xsi:type="nex:LiteralMeta"/>
      </edge>
      <edge about="#edge85622" id="edge85622" length="0.041678696" source="node85582" target="node85610">
        <meta content=" dr=1;" datatype="xsd:string" id="meta85623" property="format" xsi:type="nex:LiteralMeta"/>
      </edge>
      <edge about="#edge85632" id="edge85632" length="0.0" source="node85626" target="node85628">
        <meta content=" dr=1;" datatype="xsd:string" id="meta85633" property="format" xsi:type="nex:LiteralMeta"/>
      </edge>
      <edge about="#edge85634" id="edge85634" length="0.0" source="node85626" target="node85630">
        <meta content=" dr=1;" datatype="xsd:string" id="meta85635" property="format" xsi:type="nex:LiteralMeta"/>
      </edge>
      <edge about="#edge85638" id="edge85638" length="0.03318325" source="node85624" target="node85626">
        <meta content=" dr=1;" datatype="xsd:string" id="meta85639" property="format" xsi:type="nex:LiteralMeta"/>
      </edge>
      <edge about="#edge85640" id="edge85640" length="0.033901506" source="node85624" target="node85636">
        <meta content=" dr=1;" datatype="xsd:string" id="meta85641" property="format" xsi:type="nex:LiteralMeta"/>
      </edge>
      <edge about="#edge85642" id="edge85642" length="0.009122349" source="node85580" target="node85582">
        <meta content=" dr=1;" datatype="xsd:string" id="meta85643" property="format" xsi:type="nex:LiteralMeta"/>
      </edge>
      <edge about="#edge85644" id="edge85644" length="0.01273776" source="node85580" target="node85624">
        <meta content=" dr=1;" datatype="xsd:string" id="meta85645" property="format" xsi:type="nex:LiteralMeta"/>
      </edge>
      <edge about="#edge85652" id="edge85652" length="0.022968946" source="node85646" target="node85648">
        <meta content=" dr=1;" datatype="xsd:string" id="meta85653" property="format" xsi:type="nex:LiteralMeta"/>
      </edge>
      <edge about="#edge85654" id="edge85654" length="0.030037339" source="node85646" target="node85650">
        <meta content=" dr=1;" datatype="xsd:string" id="meta85655" property="format" xsi:type="nex:LiteralMeta"/>
      </edge>
      <edge about="#edge85656" id="edge85656" length="0.026183621" source="node85578" target="node85580">
        <meta content=" dr=1;" datatype="xsd:string" id="meta85657" property="format" xsi:type="nex:LiteralMeta"/>
      </edge>
      <edge about="#edge85658" id="edge85658" length="0.014015399" source="node85578" target="node85646">
        <meta content=" dr=1;" datatype="xsd:string" id="meta85659" property="format" xsi:type="nex:LiteralMeta"/>
      </edge>
      <edge about="#edge85672" id="edge85672" length="6.0E-9" source="node85666" target="node85668">
        <meta content=" dr=1;" datatype="xsd:string" id="meta85673" property="format" xsi:type="nex:LiteralMeta"/>
      </edge>
      <edge about="#edge85674" id="edge85674" length="0.0032233" source="node85666" target="node85670">
        <meta content=" dr=1;" datatype="xsd:string" id="meta85675" property="format" xsi:type="nex:LiteralMeta"/>
      </edge>
      <edge about="#edge85678" id="edge85678" length="0.00970253" source="node85664" target="node85666">
        <meta content=" dr=1;" datatype="xsd:string" id="meta85679" property="format" xsi:type="nex:LiteralMeta"/>
      </edge>
      <edge about="#edge85680" id="edge85680" length="0.016279123" source="node85664" target="node85676">
        <meta content=" dr=1;" datatype="xsd:string" id="meta85681" property="format" xsi:type="nex:LiteralMeta"/>
      </edge>
      <edge about="#edge85688" id="edge85688" length="0.00972429" source="node85682" target="node85684">
        <meta content=" dr=1;" datatype="xsd:string" id="meta85689" property="format" xsi:type="nex:LiteralMeta"/>
      </edge>
      <edge about="#edge85690" id="edge85690" length="0.009700563" source="node85682" target="node85686">
        <meta content=" dr=1;" datatype="xsd:string" id="meta85691" property="format" xsi:type="nex:LiteralMeta"/>
      </edge>
      <edge about="#edge85692" id="edge85692" length="6.0E-9" source="node85662" target="node85664">
        <meta content=" dr=1;" datatype="xsd:string" id="meta85693" property="format" xsi:type="nex:LiteralMeta"/>
      </edge>
      <edge about="#edge85694" id="edge85694" length="0.003223446" source="node85662" target="node85682">
        <meta content=" dr=1;" datatype="xsd:string" id="meta85695" property="format" xsi:type="nex:LiteralMeta"/>
      </edge>
      <edge about="#edge85706" id="edge85706" length="0.009682434" source="node85700" target="node85702">
        <meta content=" dr=1;" datatype="xsd:string" id="meta85707" property="format" xsi:type="nex:LiteralMeta"/>
      </edge>
      <edge about="#edge85708" id="edge85708" length="0.037755697" source="node85700" target="node85704">
        <meta content=" dr=1;" datatype="xsd:string" id="meta85709" property="format" xsi:type="nex:LiteralMeta"/>
      </edge>
      <edge about="#edge85712" id="edge85712" length="0.003205493" source="node85698" target="node85700">
        <meta content=" dr=1;" datatype="xsd:string" id="meta85713" property="format" xsi:type="nex:LiteralMeta"/>
      </edge>
      <edge about="#edge85714" id="edge85714" length="0.03273215" source="node85698" target="node85710">
        <meta content=" dr=1;" datatype="xsd:string" id="meta85715" property="format" xsi:type="nex:LiteralMeta"/>
      </edge>
      <edge about="#edge85718" id="edge85718" length="0.006469594" source="node85696" target="node85698">
        <meta content=" dr=1;" datatype="xsd:string" id="meta85719" property="format" xsi:type="nex:LiteralMeta"/>
      </edge>
      <edge about="#edge85720" id="edge85720" length="0.073788961" source="node85696" target="node85716">
        <meta content=" dr=1;" datatype="xsd:string" id="meta85721" property="format" xsi:type="nex:LiteralMeta"/>
      </edge>
      <edge about="#edge85722" id="edge85722" length="0.003239634" source="node85660" target="node85662">
        <meta content=" dr=1;" datatype="xsd:string" id="meta85723" property="format" xsi:type="nex:LiteralMeta"/>
      </edge>
      <edge about="#edge85724" id="edge85724" length="6.0E-9" source="node85660" target="node85696">
        <meta content=" dr=1;" datatype="xsd:string" id="meta85725" property="format" xsi:type="nex:LiteralMeta"/>
      </edge>
      <edge about="#edge85726" id="edge85726" length="0.03219249" source="node85576" target="node85578">
        <meta content=" dr=1;" datatype="xsd:string" id="meta85727" property="format" xsi:type="nex:LiteralMeta"/>
      </edge>
      <edge about="#edge85728" id="edge85728" length="0.091404212" source="node85576" target="node85660">
        <meta content=" dr=1;" datatype="xsd:string" id="meta85729" property="format" xsi:type="nex:LiteralMeta"/>
      </edge>
      <edge about="#edge85738" id="edge85738" length="0.016858305" source="node85732" target="node85734">
        <meta content=" dr=1;" datatype="xsd:string" id="meta85739" property="format" xsi:type="nex:LiteralMeta"/>
      </edge>
      <edge about="#edge85740" id="edge85740" length="0.023701555" source="node85732" target="node85736">
        <meta content=" dr=1;" datatype="xsd:string" id="meta85741" property="format" xsi:type="nex:LiteralMeta"/>
      </edge>
      <edge about="#edge85744" id="edge85744" length="0.025733269" source="node85730" target="node85732">
        <meta content=" dr=1;" datatype="xsd:string" id="meta85745" property="format" xsi:type="nex:LiteralMeta"/>
      </edge>
      <edge about="#edge85746" id="edge85746" length="0.040731839" source="node85730" target="node85742">
        <meta content=" dr=1;" datatype="xsd:string" id="meta85747" property="format" xsi:type="nex:LiteralMeta"/>
      </edge>
      <edge about="#edge85748" id="edge85748" length="0.028144737" source="node85574" target="node85576">
        <meta content=" dr=1;" datatype="xsd:string" id="meta85749" property="format" xsi:type="nex:LiteralMeta"/>
      </edge>
      <edge about="#edge85750" id="edge85750" length="0.051864509" source="node85574" target="node85730">
        <meta content=" dr=1;" datatype="xsd:string" id="meta85751" property="format" xsi:type="nex:LiteralMeta"/>
      </edge>
      <edge about="#edge85754" id="edge85754" length="0.150744674" source="node85572" target="node85574">
        <meta content=" dr=1;" datatype="xsd:string" id="meta85755" property="format" xsi:type="nex:LiteralMeta"/>
      </edge>
      <edge about="#edge85756" id="edge85756" length="0.23176616" source="node85572" target="node85752">
        <meta content=" dr=1;" datatype="xsd:string" id="meta85757" property="format" xsi:type="nex:LiteralMeta"/>
      </edge>
      <edge about="#edge85770" id="edge85770" length="0.082718383" source="node85764" target="node85766">
        <meta content=" dr=1;" datatype="xsd:string" id="meta85771" property="format" xsi:type="nex:LiteralMeta"/>
      </edge>
      <edge about="#edge85772" id="edge85772" length="0.048890368" source="node85764" target="node85768">
        <meta content=" dr=1;" datatype="xsd:string" id="meta85773" property="format" xsi:type="nex:LiteralMeta"/>
      </edge>
      <edge about="#edge85776" id="edge85776" length="0.038706301" source="node85762" target="node85764">
        <meta content=" dr=1;" datatype="xsd:string" id="meta85777" property="format" xsi:type="nex:LiteralMeta"/>
      </edge>
      <edge about="#edge85778" id="edge85778" length="0.082304789" source="node85762" target="node85774">
        <meta content=" dr=1;" datatype="xsd:string" id="meta85779" property="format" xsi:type="nex:LiteralMeta"/>
      </edge>
      <edge about="#edge85782" id="edge85782" length="0.029926487" source="node85760" target="node85762">
        <meta content=" dr=1;" datatype="xsd:string" id="meta85783" property="format" xsi:type="nex:LiteralMeta"/>
      </edge>
      <edge about="#edge85784" id="edge85784" length="0.031042086" source="node85760" target="node85780">
        <meta content=" dr=1;" datatype="xsd:string" id="meta85785" property="format" xsi:type="nex:LiteralMeta"/>
      </edge>
      <edge about="#edge85788" id="edge85788" length="0.02892058" source="node85758" target="node85760">
        <meta content=" dr=1;" datatype="xsd:string" id="meta85789" property="format" xsi:type="nex:LiteralMeta"/>
      </edge>
      <edge about="#edge85790" id="edge85790" length="0.059699655" source="node85758" target="node85786">
        <meta content=" dr=1;" datatype="xsd:string" id="meta85791" property="format" xsi:type="nex:LiteralMeta"/>
      </edge>
      <edge about="#edge85792" id="edge85792" length="0.024342441" source="node85570" target="node85572">
        <meta content=" dr=1;" datatype="xsd:string" id="meta85793" property="format" xsi:type="nex:LiteralMeta"/>
      </edge>
      <edge about="#edge85794" id="edge85794" length="0.15107224" source="node85570" target="node85758">
        <meta content=" dr=1;" datatype="xsd:string" id="meta85795" property="format" xsi:type="nex:LiteralMeta"/>
      </edge>
      <edge about="#edge85814" id="edge85814" length="0.0" source="node85808" target="node85810">
        <meta content=" dr=1;" datatype="xsd:string" id="meta85815" property="format" xsi:type="nex:LiteralMeta"/>
      </edge>
      <edge about="#edge85816" id="edge85816" length="0.0" source="node85808" target="node85812">
        <meta content=" dr=1;" datatype="xsd:string" id="meta85817" property="format" xsi:type="nex:LiteralMeta"/>
      </edge>
      <edge about="#edge85820" id="edge85820" length="0.007036509" source="node85806" target="node85808">
        <meta content=" dr=1;" datatype="xsd:string" id="meta85821" property="format" xsi:type="nex:LiteralMeta"/>
      </edge>
      <edge about="#edge85822" id="edge85822" length="0.005837466" source="node85806" target="node85818">
        <meta content=" dr=1;" datatype="xsd:string" id="meta85823" property="format" xsi:type="nex:LiteralMeta"/>
      </edge>
      <edge about="#edge85830" id="edge85830" length="0.023664008" source="node85824" target="node85826">
        <meta content=" dr=1;" datatype="xsd:string" id="meta85831" property="format" xsi:type="nex:LiteralMeta"/>
      </edge>
      <edge about="#edge85832" id="edge85832" length="0.025764612" source="node85824" target="node85828">
        <meta content=" dr=1;" datatype="xsd:string" id="meta85833" property="format" xsi:type="nex:LiteralMeta"/>
      </edge>
      <edge about="#edge85834" id="edge85834" length="0.012906828" source="node85804" target="node85806">
        <meta content=" dr=1;" datatype="xsd:string" id="meta85835" property="format" xsi:type="nex:LiteralMeta"/>
      </edge>
      <edge about="#edge85836" id="edge85836" length="0.00300227" source="node85804" target="node85824">
        <meta content=" dr=1;" datatype="xsd:string" id="meta85837" property="format" xsi:type="nex:LiteralMeta"/>
      </edge>
      <edge about="#edge85840" id="edge85840" length="0.00606788" source="node85802" target="node85804">
        <meta content=" dr=1;" datatype="xsd:string" id="meta85841" property="format" xsi:type="nex:LiteralMeta"/>
      </edge>
      <edge about="#edge85842" id="edge85842" length="0.05052659" source="node85802" target="node85838">
        <meta content=" dr=1;" datatype="xsd:string" id="meta85843" property="format" xsi:type="nex:LiteralMeta"/>
      </edge>
      <edge about="#edge85846" id="edge85846" length="0.009882226" source="node85800" target="node85802">
        <meta content=" dr=1;" datatype="xsd:string" id="meta85847" property="format" xsi:type="nex:LiteralMeta"/>
      </edge>
      <edge about="#edge85848" id="edge85848" length="0.003444674" source="node85800" target="node85844">
        <meta content=" dr=1;" datatype="xsd:string" id="meta85849" property="format" xsi:type="nex:LiteralMeta"/>
      </edge>
      <edge about="#edge85852" id="edge85852" length="0.009471112" source="node85798" target="node85800">
        <meta content=" dr=1;" datatype="xsd:string" id="meta85853" property="format" xsi:type="nex:LiteralMeta"/>
      </edge>
      <edge about="#edge85854" id="edge85854" length="0.009983291" source="node85798" target="node85850">
        <meta content=" dr=1;" datatype="xsd:string" id="meta85855" property="format" xsi:type="nex:LiteralMeta"/>
      </edge>
      <edge about="#edge85866" id="edge85866" length="0.003206656" source="node85860" target="node85862">
        <meta content=" dr=1;" datatype="xsd:string" id="meta85867" property="format" xsi:type="nex:LiteralMeta"/>
      </edge>
      <edge about="#edge85868" id="edge85868" length="5.0E-9" source="node85860" target="node85864">
        <meta content=" dr=1;" datatype="xsd:string" id="meta85869" property="format" xsi:type="nex:LiteralMeta"/>
      </edge>
      <edge about="#edge85872" id="edge85872" length="0.101057631" source="node85858" target="node85860">
        <meta content=" dr=1;" datatype="xsd:string" id="meta85873" property="format" xsi:type="nex:LiteralMeta"/>
      </edge>
      <edge about="#edge85874" id="edge85874" length="0.187754148" source="node85858" target="node85870">
        <meta content=" dr=1;" datatype="xsd:string" id="meta85875" property="format" xsi:type="nex:LiteralMeta"/>
      </edge>
      <edge about="#edge85878" id="edge85878" length="0.025717639" source="node85856" target="node85858">
        <meta content=" dr=1;" datatype="xsd:string" id="meta85879" property="format" xsi:type="nex:LiteralMeta"/>
      </edge>
      <edge about="#edge85880" id="edge85880" length="0.051764079" source="node85856" target="node85876">
        <meta content=" dr=1;" datatype="xsd:string" id="meta85881" property="format" xsi:type="nex:LiteralMeta"/>
      </edge>
      <edge about="#edge85882" id="edge85882" length="0.105226367" source="node85796" target="node85798">
        <meta content=" dr=1;" datatype="xsd:string" id="meta85883" property="format" xsi:type="nex:LiteralMeta"/>
      </edge>
      <edge about="#edge85884" id="edge85884" length="0.022141912" source="node85796" target="node85856">
        <meta content=" dr=1;" datatype="xsd:string" id="meta85885" property="format" xsi:type="nex:LiteralMeta"/>
      </edge>
      <edge about="#edge85886" id="edge85886" length="0.036162401" source="node85568" target="node85570">
        <meta content=" dr=1;" datatype="xsd:string" id="meta85887" property="format" xsi:type="nex:LiteralMeta"/>
      </edge>
      <edge about="#edge85888" id="edge85888" length="0.06487125" source="node85568" target="node85796">
        <meta content=" dr=1;" datatype="xsd:string" id="meta85889" property="format" xsi:type="nex:LiteralMeta"/>
      </edge>
      <edge about="#edge85900" id="edge85900" length="0.006426293" source="node85894" target="node85896">
        <meta content=" dr=1;" datatype="xsd:string" id="meta85901" property="format" xsi:type="nex:LiteralMeta"/>
      </edge>
      <edge about="#edge85902" id="edge85902" length="0.022366772" source="node85894" target="node85898">
        <meta content=" dr=1;" datatype="xsd:string" id="meta85903" property="format" xsi:type="nex:LiteralMeta"/>
      </edge>
      <edge about="#edge85906" id="edge85906" length="0.009300605" source="node85892" target="node85894">
        <meta content=" dr=1;" datatype="xsd:string" id="meta85907" property="format" xsi:type="nex:LiteralMeta"/>
      </edge>
      <edge about="#edge85908" id="edge85908" length="0.00392816" source="node85892" target="node85904">
        <meta content=" dr=1;" datatype="xsd:string" id="meta85909" property="format" xsi:type="nex:LiteralMeta"/>
      </edge>
      <edge about="#edge85912" id="edge85912" length="0.006755891" source="node85890" target="node85892">
        <meta content=" dr=1;" datatype="xsd:string" id="meta85913" property="format" xsi:type="nex:LiteralMeta"/>
      </edge>
      <edge about="#edge85914" id="edge85914" length="0.022010669" source="node85890" target="node85910">
        <meta content=" dr=1;" datatype="xsd:string" id="meta85915" property="format" xsi:type="nex:LiteralMeta"/>
      </edge>
      <edge about="#edge85916" id="edge85916" length="0.025966352" source="node85566" target="node85568">
        <meta content=" dr=1;" datatype="xsd:string" id="meta85917" property="format" xsi:type="nex:LiteralMeta"/>
      </edge>
      <edge about="#edge85918" id="edge85918" length="0.109742468" source="node85566" target="node85890">
        <meta content=" dr=1;" datatype="xsd:string" id="meta85919" property="format" xsi:type="nex:LiteralMeta"/>
      </edge>
      <edge about="#edge85920" id="edge85920" length="0.042932369" source="node84362" target="node84364">
        <meta content=" dr=1;" datatype="xsd:string" id="meta85921" property="format" xsi:type="nex:LiteralMeta"/>
      </edge>
      <edge about="#edge85922" id="edge85922" length="0.152490895" source="node84362" target="node85566">
        <meta content=" dr=1;" datatype="xsd:string" id="meta85923" property="format" xsi:type="nex:LiteralMeta"/>
      </edge>
      <edge about="#edge85930" id="edge85930" length="0.191050486" source="node85924" target="node85926">
        <meta content=" dr=1;" datatype="xsd:string" id="meta85931" property="format" xsi:type="nex:LiteralMeta"/>
      </edge>
      <edge about="#edge85932" id="edge85932" length="0.31992337" source="node85924" target="node85928">
        <meta content=" dr=1;" datatype="xsd:string" id="meta85933" property="format" xsi:type="nex:LiteralMeta"/>
      </edge>
      <edge about="#edge85934" id="edge85934" length="0.141004773" source="node84360" target="node84362">
        <meta content=" dr=1;" datatype="xsd:string" id="meta85935" property="format" xsi:type="nex:LiteralMeta"/>
      </edge>
      <edge about="#edge85936" id="edge85936" length="0.048497985" source="node84360" target="node85924">
        <meta content=" dr=1;" datatype="xsd:string" id="meta85937" property="format" xsi:type="nex:LiteralMeta"/>
      </edge>
      <edge about="#edge85938" id="edge85938" length="0.101997883" source="node82332" target="node82334">
        <meta content=" dr=1;" datatype="xsd:string" id="meta85939" property="format" xsi:type="nex:LiteralMeta"/>
      </edge>
      <edge about="#edge85940" id="edge85940" length="0.02483174" source="node82332" target="node84360">
        <meta content=" dr=1;" datatype="xsd:string" id="meta85941" property="format" xsi:type="nex:LiteralMeta"/>
      </edge>
      <edge about="#edge85948" id="edge85948" length="0.030297599" source="node85942" target="node85944">
        <meta content=" dr=1;" datatype="xsd:string" id="meta85949" property="format" xsi:type="nex:LiteralMeta"/>
      </edge>
      <edge about="#edge85950" id="edge85950" length="0.020491826" source="node85942" target="node85946">
        <meta content=" dr=1;" datatype="xsd:string" id="meta85951" property="format" xsi:type="nex:LiteralMeta"/>
      </edge>
      <edge about="#edge85952" id="edge85952" length="0.05166256" source="node82330" target="node82332">
        <meta content=" dr=1;" datatype="xsd:string" id="meta85953" property="format" xsi:type="nex:LiteralMeta"/>
      </edge>
      <edge about="#edge85954" id="edge85954" length="0.253841364" source="node82330" target="node85942">
        <meta content=" dr=1;" datatype="xsd:string" id="meta85955" property="format" xsi:type="nex:LiteralMeta"/>
      </edge>
      <edge about="#edge85962" id="edge85962" length="0.099544982" source="node85956" target="node85958">
        <meta content=" dr=1;" datatype="xsd:string" id="meta85963" property="format" xsi:type="nex:LiteralMeta"/>
      </edge>
      <edge about="#edge85964" id="edge85964" length="0.134910556" source="node85956" target="node85960">
        <meta content=" dr=1;" datatype="xsd:string" id="meta85965" property="format" xsi:type="nex:LiteralMeta"/>
      </edge>
      <edge about="#edge85966" id="edge85966" length="0.121975733" source="node82328" target="node82330">
        <meta content=" dr=1;" datatype="xsd:string" id="meta85967" property="format" xsi:type="nex:LiteralMeta"/>
      </edge>
      <edge about="#edge85968" id="edge85968" length="0.198455363" source="node82328" target="node85956">
        <meta content=" dr=1;" datatype="xsd:string" id="meta85969" property="format" xsi:type="nex:LiteralMeta"/>
      </edge>
      <edge about="#edge85980" id="edge85980" length="0.029926843" source="node85974" target="node85976">
        <meta content=" dr=1;" datatype="xsd:string" id="meta85981" property="format" xsi:type="nex:LiteralMeta"/>
      </edge>
      <edge about="#edge85982" id="edge85982" length="0.010165889" source="node85974" target="node85978">
        <meta content=" dr=1;" datatype="xsd:string" id="meta85983" property="format" xsi:type="nex:LiteralMeta"/>
      </edge>
      <edge about="#edge85986" id="edge85986" length="0.128265849" source="node85972" target="node85974">
        <meta content=" dr=1;" datatype="xsd:string" id="meta85987" property="format" xsi:type="nex:LiteralMeta"/>
      </edge>
      <edge about="#edge85988" id="edge85988" length="0.089360156" source="node85972" target="node85984">
        <meta content=" dr=1;" datatype="xsd:string" id="meta85989" property="format" xsi:type="nex:LiteralMeta"/>
      </edge>
      <edge about="#edge85992" id="edge85992" length="0.24003047" source="node85970" target="node85972">
        <meta content=" dr=1;" datatype="xsd:string" id="meta85993" property="format" xsi:type="nex:LiteralMeta"/>
      </edge>
      <edge about="#edge85994" id="edge85994" length="0.388238514" source="node85970" target="node85990">
        <meta content=" dr=1;" datatype="xsd:string" id="meta85995" property="format" xsi:type="nex:LiteralMeta"/>
      </edge>
      <edge about="#edge85996" id="edge85996" length="0.093752781" source="node82326" target="node82328">
        <meta content=" dr=1;" datatype="xsd:string" id="meta85997" property="format" xsi:type="nex:LiteralMeta"/>
      </edge>
      <edge about="#edge85998" id="edge85998" length="0.081413526" source="node82326" target="node85970">
        <meta content=" dr=1;" datatype="xsd:string" id="meta85999" property="format" xsi:type="nex:LiteralMeta"/>
      </edge>
      <edge about="#edge86000" id="edge86000" length="0.065822024" source="node79902" target="node79904">
        <meta content=" fg=255 204 0 dr=1;" datatype="xsd:string" id="meta86001" property="format" xsi:type="nex:LiteralMeta"/>
      </edge>
      <edge about="#edge86002" id="edge86002" length="0.224407414" source="node79902" target="node82326">
        <meta content=" fg=255 204 0 dr=1;" datatype="xsd:string" id="meta86003" property="format" xsi:type="nex:LiteralMeta"/>
      </edge>
      <edge about="#edge86004" id="edge86004" length="0.049248284" source="node73394" target="node73396">
        <meta content=" fg=255 204 0 dr=1;" datatype="xsd:string" id="meta86005" property="format" xsi:type="nex:LiteralMeta"/>
      </edge>
      <edge about="#edge86006" id="edge86006" length="0.046188113" source="node73394" target="node79902">
        <meta content=" fg=255 204 0 dr=1;" datatype="xsd:string" id="meta86007" property="format" xsi:type="nex:LiteralMeta"/>
      </edge>
      <edge about="#edge86008" id="edge86008" length="0.23541244" source="node38990" target="node38992">
        <meta content=" fg=0 0 0 dr=1;" datatype="xsd:string" id="meta86009" property="format" xsi:type="nex:LiteralMeta"/>
      </edge>
      <edge about="#edge86010" id="edge86010" length="0.297412335" source="node38990" target="node73394">
        <meta content=" fg=0 0 0 dr=1;" datatype="xsd:string" id="meta86011" property="format" xsi:type="nex:LiteralMeta"/>
      </edge>
      <edge about="#edge86012" id="edge86012" length="0.31252622" source="node33774" target="node33776">
        <meta content=" fg=0 0 0 dr=1;" datatype="xsd:string" id="meta86013" property="format" xsi:type="nex:LiteralMeta"/>
      </edge>
      <edge about="#edge86014" id="edge86014" length="0.061965882" source="node33774" target="node38990">
        <meta content=" fg=0 0 0 dr=1;" datatype="xsd:string" id="meta86015" property="format" xsi:type="nex:LiteralMeta"/>
      </edge>
      <edge about="#edge86088" id="edge86088" length="0.039944497" source="node86082" target="node86084">
        <meta content=" fg=0 204 102 dr=1;" datatype="xsd:string" id="meta86089" property="format" xsi:type="nex:LiteralMeta"/>
      </edge>
      <edge about="#edge86090" id="edge86090" length="0.027510891" source="node86082" target="node86086">
        <meta content=" fg=0 204 102 dr=1;" datatype="xsd:string" id="meta86091" property="format" xsi:type="nex:LiteralMeta"/>
      </edge>
      <edge about="#edge86094" id="edge86094" length="0.011503116" source="node86080" target="node86082">
        <meta content=" fg=0 204 102 dr=1;" datatype="xsd:string" id="meta86095" property="format" xsi:type="nex:LiteralMeta"/>
      </edge>
      <edge about="#edge86096" id="edge86096" length="0.094636681" source="node86080" target="node86092">
        <meta content=" fg=0 204 102 dr=1;" datatype="xsd:string" id="meta86097" property="format" xsi:type="nex:LiteralMeta"/>
      </edge>
      <edge about="#edge86100" id="edge86100" length="0.011415106" source="node86078" target="node86080">
        <meta content=" fg=0 204 102 dr=1;" datatype="xsd:string" id="meta86101" property="format" xsi:type="nex:LiteralMeta"/>
      </edge>
      <edge about="#edge86102" id="edge86102" length="0.029780642" source="node86078" target="node86098">
        <meta content=" fg=0 204 102 dr=1;" datatype="xsd:string" id="meta86103" property="format" xsi:type="nex:LiteralMeta"/>
      </edge>
      <edge about="#edge86114" id="edge86114" length="0.009982181" source="node86108" target="node86110">
        <meta content=" fg=0 204 102 dr=1;" datatype="xsd:string" id="meta86115" property="format" xsi:type="nex:LiteralMeta"/>
      </edge>
      <edge about="#edge86116" id="edge86116" length="5.0E-9" source="node86108" target="node86112">
        <meta content=" fg=0 204 102 dr=1;" datatype="xsd:string" id="meta86117" property="format" xsi:type="nex:LiteralMeta"/>
      </edge>
      <edge about="#edge86120" id="edge86120" length="0.034023442" source="node86106" target="node86108">
        <meta content=" fg=0 204 102 dr=1;" datatype="xsd:string" id="meta86121" property="format" xsi:type="nex:LiteralMeta"/>
      </edge>
      <edge about="#edge86122" id="edge86122" length="6.0E-9" source="node86106" target="node86118">
        <meta content=" fg=0 204 102 dr=1;" datatype="xsd:string" id="meta86123" property="format" xsi:type="nex:LiteralMeta"/>
      </edge>
      <edge about="#edge86126" id="edge86126" length="0.020340347" source="node86104" target="node86106">
        <meta content=" fg=0 204 102 dr=1;" datatype="xsd:string" id="meta86127" property="format" xsi:type="nex:LiteralMeta"/>
      </edge>
      <edge about="#edge86128" id="edge86128" length="0.003328345" source="node86104" target="node86124">
        <meta content=" fg=0 204 102 dr=1;" datatype="xsd:string" id="meta86129" property="format" xsi:type="nex:LiteralMeta"/>
      </edge>
      <edge about="#edge86130" id="edge86130" length="0.003049294" source="node86076" target="node86078">
        <meta content=" fg=0 204 102 dr=1;" datatype="xsd:string" id="meta86131" property="format" xsi:type="nex:LiteralMeta"/>
      </edge>
      <edge about="#edge86132" id="edge86132" length="0.040842896" source="node86076" target="node86104">
        <meta content=" fg=0 204 102 dr=1;" datatype="xsd:string" id="meta86133" property="format" xsi:type="nex:LiteralMeta"/>
      </edge>
      <edge about="#edge86136" id="edge86136" length="0.018144642" source="node86074" target="node86076">
        <meta content=" fg=0 204 102 dr=1;" datatype="xsd:string" id="meta86137" property="format" xsi:type="nex:LiteralMeta"/>
      </edge>
      <edge about="#edge86138" id="edge86138" length="0.033379499" source="node86074" target="node86134">
        <meta content=" fg=0 204 102 dr=1;" datatype="xsd:string" id="meta86139" property="format" xsi:type="nex:LiteralMeta"/>
      </edge>
      <edge about="#edge86142" id="edge86142" length="0.047356943" source="node86072" target="node86074">
        <meta content=" fg=0 204 102 dr=1;" datatype="xsd:string" id="meta86143" property="format" xsi:type="nex:LiteralMeta"/>
      </edge>
      <edge about="#edge86144" id="edge86144" length="0.058170724" source="node86072" target="node86140">
        <meta content=" fg=0 204 102 dr=1;" datatype="xsd:string" id="meta86145" property="format" xsi:type="nex:LiteralMeta"/>
      </edge>
      <edge about="#edge86154" id="edge86154" length="0.128500031" source="node86148" target="node86150">
        <meta content=" fg=0 204 102 dr=1;" datatype="xsd:string" id="meta86155" property="format" xsi:type="nex:LiteralMeta"/>
      </edge>
      <edge about="#edge86156" id="edge86156" length="0.045623083" source="node86148" target="node86152">
        <meta content=" fg=0 204 102 dr=1;" datatype="xsd:string" id="meta86157" property="format" xsi:type="nex:LiteralMeta"/>
      </edge>
      <edge about="#edge86160" id="edge86160" length="0.014306887" source="node86146" target="node86148">
        <meta content=" fg=0 204 102 dr=1;" datatype="xsd:string" id="meta86161" property="format" xsi:type="nex:LiteralMeta"/>
      </edge>
      <edge about="#edge86162" id="edge86162" length="0.053770733" source="node86146" target="node86158">
        <meta content=" fg=0 204 102 dr=1;" datatype="xsd:string" id="meta86163" property="format" xsi:type="nex:LiteralMeta"/>
      </edge>
      <edge about="#edge86164" id="edge86164" length="0.00983876" source="node86070" target="node86072">
        <meta content=" fg=0 204 102 dr=1;" datatype="xsd:string" id="meta86165" property="format" xsi:type="nex:LiteralMeta"/>
      </edge>
      <edge about="#edge86166" id="edge86166" length="5.0E-9" source="node86070" target="node86146">
        <meta content=" fg=0 204 102 dr=1;" datatype="xsd:string" id="meta86167" property="format" xsi:type="nex:LiteralMeta"/>
      </edge>
      <edge about="#edge86170" id="edge86170" length="0.013731151" source="node86068" target="node86070">
        <meta content=" fg=0 204 102 dr=1;" datatype="xsd:string" id="meta86171" property="format" xsi:type="nex:LiteralMeta"/>
      </edge>
      <edge about="#edge86172" id="edge86172" length="0.119624883" source="node86068" target="node86168">
        <meta content=" fg=0 204 102 dr=1;" datatype="xsd:string" id="meta86173" property="format" xsi:type="nex:LiteralMeta"/>
      </edge>
      <edge about="#edge86188" id="edge86188" length="0.0" source="node86182" target="node86184">
        <meta content=" fg=0 204 102 dr=1;" datatype="xsd:string" id="meta86189" property="format" xsi:type="nex:LiteralMeta"/>
      </edge>
      <edge about="#edge86190" id="edge86190" length="0.0" source="node86182" target="node86186">
        <meta content=" fg=0 204 102 dr=1;" datatype="xsd:string" id="meta86191" property="format" xsi:type="nex:LiteralMeta"/>
      </edge>
      <edge about="#edge86194" id="edge86194" length="0.045544371" source="node86180" target="node86182">
        <meta content=" fg=0 204 102 dr=1;" datatype="xsd:string" id="meta86195" property="format" xsi:type="nex:LiteralMeta"/>
      </edge>
      <edge about="#edge86196" id="edge86196" length="0.05840497" source="node86180" target="node86192">
        <meta content=" fg=0 204 102 dr=1;" datatype="xsd:string" id="meta86197" property="format" xsi:type="nex:LiteralMeta"/>
      </edge>
      <edge about="#edge86204" id="edge86204" length="0.024223089" source="node86198" target="node86200">
        <meta content=" fg=0 204 102 dr=1;" datatype="xsd:string" id="meta86205" property="format" xsi:type="nex:LiteralMeta"/>
      </edge>
      <edge about="#edge86206" id="edge86206" length="0.013752794" source="node86198" target="node86202">
        <meta content=" fg=0 204 102 dr=1;" datatype="xsd:string" id="meta86207" property="format" xsi:type="nex:LiteralMeta"/>
      </edge>
      <edge about="#edge86208" id="edge86208" length="0.007316234" source="node86178" target="node86180">
        <meta content=" fg=0 204 102 dr=1;" datatype="xsd:string" id="meta86209" property="format" xsi:type="nex:LiteralMeta"/>
      </edge>
      <edge about="#edge86210" id="edge86210" length="0.020439564" source="node86178" target="node86198">
        <meta content=" fg=0 204 102 dr=1;" datatype="xsd:string" id="meta86211" property="format" xsi:type="nex:LiteralMeta"/>
      </edge>
      <edge about="#edge86218" id="edge86218" length="0.078319568" source="node86212" target="node86214">
        <meta content=" fg=0 204 102 dr=1;" datatype="xsd:string" id="meta86219" property="format" xsi:type="nex:LiteralMeta"/>
      </edge>
      <edge about="#edge86220" id="edge86220" length="0.033731633" source="node86212" target="node86216">
        <meta content=" fg=0 204 102 dr=1;" datatype="xsd:string" id="meta86221" property="format" xsi:type="nex:LiteralMeta"/>
      </edge>
      <edge about="#edge86222" id="edge86222" length="0.019151617" source="node86176" target="node86178">
        <meta content=" fg=0 204 102 dr=1;" datatype="xsd:string" id="meta86223" property="format" xsi:type="nex:LiteralMeta"/>
      </edge>
      <edge about="#edge86224" id="edge86224" length="0.013089221" source="node86176" target="node86212">
        <meta content=" fg=0 204 102 dr=1;" datatype="xsd:string" id="meta86225" property="format" xsi:type="nex:LiteralMeta"/>
      </edge>
      <edge about="#edge86228" id="edge86228" length="0.091874259" source="node86174" target="node86176">
        <meta content=" fg=0 204 102 dr=1;" datatype="xsd:string" id="meta86229" property="format" xsi:type="nex:LiteralMeta"/>
      </edge>
      <edge about="#edge86230" id="edge86230" length="0.089815786" source="node86174" target="node86226">
        <meta content=" fg=0 204 102 dr=1;" datatype="xsd:string" id="meta86231" property="format" xsi:type="nex:LiteralMeta"/>
      </edge>
      <edge about="#edge86232" id="edge86232" length="0.015569894" source="node86066" target="node86068">
        <meta content=" fg=0 204 102 dr=1;" datatype="xsd:string" id="meta86233" property="format" xsi:type="nex:LiteralMeta"/>
      </edge>
      <edge about="#edge86234" id="edge86234" length="0.032857862" source="node86066" target="node86174">
        <meta content=" fg=0 204 102 dr=1;" datatype="xsd:string" id="meta86235" property="format" xsi:type="nex:LiteralMeta"/>
      </edge>
      <edge about="#edge86238" id="edge86238" length="0.028435709" source="node86064" target="node86066">
        <meta content=" fg=0 204 102 dr=1;" datatype="xsd:string" id="meta86239" property="format" xsi:type="nex:LiteralMeta"/>
      </edge>
      <edge about="#edge86240" id="edge86240" length="0.056476019" source="node86064" target="node86236">
        <meta content=" fg=0 204 102 dr=1;" datatype="xsd:string" id="meta86241" property="format" xsi:type="nex:LiteralMeta"/>
      </edge>
      <edge about="#edge86250" id="edge86250" length="0.024370944" source="node86244" target="node86246">
        <meta content=" fg=0 204 102 dr=1;" datatype="xsd:string" id="meta86251" property="format" xsi:type="nex:LiteralMeta"/>
      </edge>
      <edge about="#edge86252" id="edge86252" length="0.056060081" source="node86244" target="node86248">
        <meta content=" fg=0 204 102 dr=1;" datatype="xsd:string" id="meta86253" property="format" xsi:type="nex:LiteralMeta"/>
      </edge>
      <edge about="#edge86256" id="edge86256" length="0.017459939" source="node86242" target="node86244">
        <meta content=" fg=0 204 102 dr=1;" datatype="xsd:string" id="meta86257" property="format" xsi:type="nex:LiteralMeta"/>
      </edge>
      <edge about="#edge86258" id="edge86258" length="0.026130408" source="node86242" target="node86254">
        <meta content=" fg=0 204 102 dr=1;" datatype="xsd:string" id="meta86259" property="format" xsi:type="nex:LiteralMeta"/>
      </edge>
      <edge about="#edge86260" id="edge86260" length="0.010682492" source="node86062" target="node86064">
        <meta content=" fg=0 204 102 dr=1;" datatype="xsd:string" id="meta86261" property="format" xsi:type="nex:LiteralMeta"/>
      </edge>
      <edge about="#edge86262" id="edge86262" length="0.088140956" source="node86062" target="node86242">
        <meta content=" fg=0 204 102 dr=1;" datatype="xsd:string" id="meta86263" property="format" xsi:type="nex:LiteralMeta"/>
      </edge>
      <edge about="#edge86272" id="edge86272" length="0.0" source="node86266" target="node86268">
        <meta content=" fg=0 204 102 dr=1;" datatype="xsd:string" id="meta86273" property="format" xsi:type="nex:LiteralMeta"/>
      </edge>
      <edge about="#edge86274" id="edge86274" length="0.0" source="node86266" target="node86270">
        <meta content=" fg=0 204 102 dr=1;" datatype="xsd:string" id="meta86275" property="format" xsi:type="nex:LiteralMeta"/>
      </edge>
      <edge about="#edge86282" id="edge86282" length="0.0" source="node86276" target="node86278">
        <meta content=" fg=0 204 102 dr=1;" datatype="xsd:string" id="meta86283" property="format" xsi:type="nex:LiteralMeta"/>
      </edge>
      <edge about="#edge86284" id="edge86284" length="0.0" source="node86276" target="node86280">
        <meta content=" fg=0 204 102 dr=1;" datatype="xsd:string" id="meta86285" property="format" xsi:type="nex:LiteralMeta"/>
      </edge>
      <edge about="#edge86286" id="edge86286" length="0.00180164" source="node86264" target="node86266">
        <meta content=" fg=0 204 102 dr=1;" datatype="xsd:string" id="meta86287" property="format" xsi:type="nex:LiteralMeta"/>
      </edge>
      <edge about="#edge86288" id="edge86288" length="0.014813579" source="node86264" target="node86276">
        <meta content=" fg=0 204 102 dr=1;" datatype="xsd:string" id="meta86289" property="format" xsi:type="nex:LiteralMeta"/>
      </edge>
      <edge about="#edge86290" id="edge86290" length="0.03556146" source="node86060" target="node86062">
        <meta content=" fg=0 204 102 dr=1;" datatype="xsd:string" id="meta86291" property="format" xsi:type="nex:LiteralMeta"/>
      </edge>
      <edge about="#edge86292" id="edge86292" length="0.101423127" source="node86060" target="node86264">
        <meta content=" fg=0 204 102 dr=1;" datatype="xsd:string" id="meta86293" property="format" xsi:type="nex:LiteralMeta"/>
      </edge>
      <edge about="#edge86296" id="edge86296" length="0.015663941" source="node86058" target="node86060">
        <meta content=" fg=0 204 102 dr=1;" datatype="xsd:string" id="meta86297" property="format" xsi:type="nex:LiteralMeta"/>
      </edge>
      <edge about="#edge86298" id="edge86298" length="0.134069364" source="node86058" target="node86294">
        <meta content=" fg=0 204 102 dr=1;" datatype="xsd:string" id="meta86299" property="format" xsi:type="nex:LiteralMeta"/>
      </edge>
      <edge about="#edge86320" id="edge86320" length="0.016624364" source="node86314" target="node86316">
        <meta content=" fg=0 204 102 dr=1;" datatype="xsd:string" id="meta86321" property="format" xsi:type="nex:LiteralMeta"/>
      </edge>
      <edge about="#edge86322" id="edge86322" length="0.010286389" source="node86314" target="node86318">
        <meta content=" fg=0 204 102 dr=1;" datatype="xsd:string" id="meta86323" property="format" xsi:type="nex:LiteralMeta"/>
      </edge>
      <edge about="#edge86326" id="edge86326" length="0.007108428" source="node86312" target="node86314">
        <meta content=" fg=0 204 102 dr=1;" datatype="xsd:string" id="meta86327" property="format" xsi:type="nex:LiteralMeta"/>
      </edge>
      <edge about="#edge86328" id="edge86328" length="0.007092802" source="node86312" target="node86324">
        <meta content=" fg=0 204 102 dr=1;" datatype="xsd:string" id="meta86329" property="format" xsi:type="nex:LiteralMeta"/>
      </edge>
      <edge about="#edge86336" id="edge86336" length="0.010198363" source="node86330" target="node86332">
        <meta content=" fg=0 204 102 dr=1;" datatype="xsd:string" id="meta86337" property="format" xsi:type="nex:LiteralMeta"/>
      </edge>
      <edge about="#edge86338" id="edge86338" length="6.0E-9" source="node86330" target="node86334">
        <meta content=" fg=0 204 102 dr=1;" datatype="xsd:string" id="meta86339" property="format" xsi:type="nex:LiteralMeta"/>
      </edge>
      <edge about="#edge86340" id="edge86340" length="0.052480328" source="node86310" target="node86312">
        <meta content=" fg=0 204 102 dr=1;" datatype="xsd:string" id="meta86341" property="format" xsi:type="nex:LiteralMeta"/>
      </edge>
      <edge about="#edge86342" id="edge86342" length="0.042630031" source="node86310" target="node86330">
        <meta content=" fg=0 204 102 dr=1;" datatype="xsd:string" id="meta86343" property="format" xsi:type="nex:LiteralMeta"/>
      </edge>
      <edge about="#edge86346" id="edge86346" length="0.030549845" source="node86308" target="node86310">
        <meta content=" fg=0 204 102 dr=1;" datatype="xsd:string" id="meta86347" property="format" xsi:type="nex:LiteralMeta"/>
      </edge>
      <edge about="#edge86348" id="edge86348" length="0.138876288" source="node86308" target="node86344">
        <meta content=" fg=0 204 102 dr=1;" datatype="xsd:string" id="meta86349" property="format" xsi:type="nex:LiteralMeta"/>
      </edge>
      <edge about="#edge86356" id="edge86356" length="0.005919326" source="node86350" target="node86352">
        <meta content=" fg=0 204 102 dr=1;" datatype="xsd:string" id="meta86357" property="format" xsi:type="nex:LiteralMeta"/>
      </edge>
      <edge about="#edge86358" id="edge86358" length="8.09694E-4" source="node86350" target="node86354">
        <meta content=" fg=0 204 102 dr=1;" datatype="xsd:string" id="meta86359" property="format" xsi:type="nex:LiteralMeta"/>
      </edge>
      <edge about="#edge86360" id="edge86360" length="0.016018256" source="node86306" target="node86308">
        <meta content=" fg=0 204 102 dr=1;" datatype="xsd:string" id="meta86361" property="format" xsi:type="nex:LiteralMeta"/>
      </edge>
      <edge about="#edge86362" id="edge86362" length="0.075949172" source="node86306" target="node86350">
        <meta content=" fg=0 204 102 dr=1;" datatype="xsd:string" id="meta86363" property="format" xsi:type="nex:LiteralMeta"/>
      </edge>
      <edge about="#edge86376" id="edge86376" length="0.072714986" source="node86370" target="node86372">
        <meta content=" fg=0 204 102 dr=1;" datatype="xsd:string" id="meta86377" property="format" xsi:type="nex:LiteralMeta"/>
      </edge>
      <edge about="#edge86378" id="edge86378" length="0.062216919" source="node86370" target="node86374">
        <meta content=" fg=0 204 102 dr=1;" datatype="xsd:string" id="meta86379" property="format" xsi:type="nex:LiteralMeta"/>
      </edge>
      <edge about="#edge86386" id="edge86386" length="5.0E-9" source="node86380" target="node86382">
        <meta content=" fg=0 204 102 dr=1;" datatype="xsd:string" id="meta86387" property="format" xsi:type="nex:LiteralMeta"/>
      </edge>
      <edge about="#edge86388" id="edge86388" length="0.017317993" source="node86380" target="node86384">
        <meta content=" fg=0 204 102 dr=1;" datatype="xsd:string" id="meta86389" property="format" xsi:type="nex:LiteralMeta"/>
      </edge>
      <edge about="#edge86390" id="edge86390" length="0.02595332" source="node86368" target="node86370">
        <meta content=" fg=0 204 102 dr=1;" datatype="xsd:string" id="meta86391" property="format" xsi:type="nex:LiteralMeta"/>
      </edge>
      <edge about="#edge86392" id="edge86392" length="0.091833864" source="node86368" target="node86380">
        <meta content=" fg=0 204 102 dr=1;" datatype="xsd:string" id="meta86393" property="format" xsi:type="nex:LiteralMeta"/>
      </edge>
      <edge about="#edge86400" id="edge86400" length="0.060653259" source="node86394" target="node86396">
        <meta content=" fg=0 204 102 dr=1;" datatype="xsd:string" id="meta86401" property="format" xsi:type="nex:LiteralMeta"/>
      </edge>
      <edge about="#edge86402" id="edge86402" length="0.068008382" source="node86394" target="node86398">
        <meta content=" fg=0 204 102 dr=1;" datatype="xsd:string" id="meta86403" property="format" xsi:type="nex:LiteralMeta"/>
      </edge>
      <edge about="#edge86404" id="edge86404" length="0.008923797" source="node86366" target="node86368">
        <meta content=" fg=0 204 102 dr=1;" datatype="xsd:string" id="meta86405" property="format" xsi:type="nex:LiteralMeta"/>
      </edge>
      <edge about="#edge86406" id="edge86406" length="0.040873273" source="node86366" target="node86394">
        <meta content=" fg=0 204 102 dr=1;" datatype="xsd:string" id="meta86407" property="format" xsi:type="nex:LiteralMeta"/>
      </edge>
      <edge about="#edge86414" id="edge86414" length="0.053155092" source="node86408" target="node86410">
        <meta content=" fg=0 204 102 dr=1;" datatype="xsd:string" id="meta86415" property="format" xsi:type="nex:LiteralMeta"/>
      </edge>
      <edge about="#edge86416" id="edge86416" length="0.085817712" source="node86408" target="node86412">
        <meta content=" fg=0 204 102 dr=1;" datatype="xsd:string" id="meta86417" property="format" xsi:type="nex:LiteralMeta"/>
      </edge>
      <edge about="#edge86418" id="edge86418" length="0.069947276" source="node86364" target="node86366">
        <meta content=" fg=0 204 102 dr=1;" datatype="xsd:string" id="meta86419" property="format" xsi:type="nex:LiteralMeta"/>
      </edge>
      <edge about="#edge86420" id="edge86420" length="0.018129992" source="node86364" target="node86408">
        <meta content=" fg=0 204 102 dr=1;" datatype="xsd:string" id="meta86421" property="format" xsi:type="nex:LiteralMeta"/>
      </edge>
      <edge about="#edge86422" id="edge86422" length="0.084949568" source="node86304" target="node86306">
        <meta content=" fg=0 204 102 dr=1;" datatype="xsd:string" id="meta86423" property="format" xsi:type="nex:LiteralMeta"/>
      </edge>
      <edge about="#edge86424" id="edge86424" length="0.027588706" source="node86304" target="node86364">
        <meta content=" fg=0 204 102 dr=1;" datatype="xsd:string" id="meta86425" property="format" xsi:type="nex:LiteralMeta"/>
      </edge>
      <edge about="#edge86436" id="edge86436" length="0.0" source="node86430" target="node86432">
        <meta content=" fg=0 204 102 dr=1;" datatype="xsd:string" id="meta86437" property="format" xsi:type="nex:LiteralMeta"/>
      </edge>
      <edge about="#edge86438" id="edge86438" length="0.0" source="node86430" target="node86434">
        <meta content=" fg=0 204 102 dr=1;" datatype="xsd:string" id="meta86439" property="format" xsi:type="nex:LiteralMeta"/>
      </edge>
      <edge about="#edge86446" id="edge86446" length="6.0E-9" source="node86440" target="node86442">
        <meta content=" fg=0 204 102 dr=1;" datatype="xsd:string" id="meta86447" property="format" xsi:type="nex:LiteralMeta"/>
      </edge>
      <edge about="#edge86448" id="edge86448" length="0.003294076" source="node86440" target="node86444">
        <meta content=" fg=0 204 102 dr=1;" datatype="xsd:string" id="meta86449" property="format" xsi:type="nex:LiteralMeta"/>
      </edge>
      <edge about="#edge86450" id="edge86450" length="0.006530806" source="node86428" target="node86430">
        <meta content=" fg=0 204 102 dr=1;" datatype="xsd:string" id="meta86451" property="format" xsi:type="nex:LiteralMeta"/>
      </edge>
      <edge about="#edge86452" id="edge86452" length="0.009928685" source="node86428" target="node86440">
        <meta content=" fg=0 204 102 dr=1;" datatype="xsd:string" id="meta86453" property="format" xsi:type="nex:LiteralMeta"/>
      </edge>
      <edge about="#edge86456" id="edge86456" length="0.070586429" source="node86426" target="node86428">
        <meta content=" fg=0 204 102 dr=1;" datatype="xsd:string" id="meta86457" property="format" xsi:type="nex:LiteralMeta"/>
      </edge>
      <edge about="#edge86458" id="edge86458" length="0.075410368" source="node86426" target="node86454">
        <meta content=" fg=0 204 102 dr=1;" datatype="xsd:string" id="meta86459" property="format" xsi:type="nex:LiteralMeta"/>
      </edge>
      <edge about="#edge86460" id="edge86460" length="0.03208388" source="node86302" target="node86304">
        <meta content=" fg=0 204 102 dr=1;" datatype="xsd:string" id="meta86461" property="format" xsi:type="nex:LiteralMeta"/>
      </edge>
      <edge about="#edge86462" id="edge86462" length="0.071777964" source="node86302" target="node86426">
        <meta content=" fg=0 204 102 dr=1;" datatype="xsd:string" id="meta86463" property="format" xsi:type="nex:LiteralMeta"/>
      </edge>
      <edge about="#edge86476" id="edge86476" length="0.0" source="node86470" target="node86472">
        <meta content=" fg=0 204 102 dr=1;" datatype="xsd:string" id="meta86477" property="format" xsi:type="nex:LiteralMeta"/>
      </edge>
      <edge about="#edge86478" id="edge86478" length="0.0" source="node86470" target="node86474">
        <meta content=" fg=0 204 102 dr=1;" datatype="xsd:string" id="meta86479" property="format" xsi:type="nex:LiteralMeta"/>
      </edge>
      <edge about="#edge86482" id="edge86482" length="6.0E-9" source="node86468" target="node86470">
        <meta content=" fg=0 204 102 dr=1;" datatype="xsd:string" id="meta86483" property="format" xsi:type="nex:LiteralMeta"/>
      </edge>
      <edge about="#edge86484" id="edge86484" length="6.0E-9" source="node86468" target="node86480">
        <meta content=" fg=0 204 102 dr=1;" datatype="xsd:string" id="meta86485" property="format" xsi:type="nex:LiteralMeta"/>
      </edge>
      <edge about="#edge86494" id="edge86494" length="6.0E-9" source="node86488" target="node86490">
        <meta content=" fg=0 204 102 dr=1;" datatype="xsd:string" id="meta86495" property="format" xsi:type="nex:LiteralMeta"/>
      </edge>
      <edge about="#edge86496" id="edge86496" length="6.0E-9" source="node86488" target="node86492">
        <meta content=" fg=0 204 102 dr=1;" datatype="xsd:string" id="meta86497" property="format" xsi:type="nex:LiteralMeta"/>
      </edge>
      <edge about="#edge86500" id="edge86500" length="0.007841111" source="node86486" target="node86488">
        <meta content=" fg=0 204 102 dr=1;" datatype="xsd:string" id="meta86501" property="format" xsi:type="nex:LiteralMeta"/>
      </edge>
      <edge about="#edge86502" id="edge86502" length="0.013663446" source="node86486" target="node86498">
        <meta content=" fg=0 204 102 dr=1;" datatype="xsd:string" id="meta86503" property="format" xsi:type="nex:LiteralMeta"/>
      </edge>
      <edge about="#edge86504" id="edge86504" length="0.010171687" source="node86466" target="node86468">
        <meta content=" fg=0 204 102 dr=1;" datatype="xsd:string" id="meta86505" property="format" xsi:type="nex:LiteralMeta"/>
      </edge>
      <edge about="#edge86506" id="edge86506" length="0.009057032" source="node86466" target="node86486">
        <meta content=" fg=0 204 102 dr=1;" datatype="xsd:string" id="meta86507" property="format" xsi:type="nex:LiteralMeta"/>
      </edge>
      <edge about="#edge86510" id="edge86510" length="0.163608287" source="node86464" target="node86466">
        <meta content=" fg=0 204 102 dr=1;" datatype="xsd:string" id="meta86511" property="format" xsi:type="nex:LiteralMeta"/>
      </edge>
      <edge about="#edge86512" id="edge86512" length="0.175745184" source="node86464" target="node86508">
        <meta content=" fg=0 204 102 dr=1;" datatype="xsd:string" id="meta86513" property="format" xsi:type="nex:LiteralMeta"/>
      </edge>
      <edge about="#edge86514" id="edge86514" length="0.013739394" source="node86300" target="node86302">
        <meta content=" fg=0 204 102 dr=1;" datatype="xsd:string" id="meta86515" property="format" xsi:type="nex:LiteralMeta"/>
      </edge>
      <edge about="#edge86516" id="edge86516" length="0.087498484" source="node86300" target="node86464">
        <meta content=" fg=0 204 102 dr=1;" datatype="xsd:string" id="meta86517" property="format" xsi:type="nex:LiteralMeta"/>
      </edge>
      <edge about="#edge86518" id="edge86518" length="0.056241408" source="node86056" target="node86058">
        <meta content=" fg=0 204 102 dr=1;" datatype="xsd:string" id="meta86519" property="format" xsi:type="nex:LiteralMeta"/>
      </edge>
      <edge about="#edge86520" id="edge86520" length="0.033706886" source="node86056" target="node86300">
        <meta content=" fg=0 204 102 dr=1;" datatype="xsd:string" id="meta86521" property="format" xsi:type="nex:LiteralMeta"/>
      </edge>
      <edge about="#edge86530" id="edge86530" length="0.0" source="node86524" target="node86526">
        <meta content=" fg=0 204 102 dr=1;" datatype="xsd:string" id="meta86531" property="format" xsi:type="nex:LiteralMeta"/>
      </edge>
      <edge about="#edge86532" id="edge86532" length="0.0" source="node86524" target="node86528">
        <meta content=" fg=0 204 102 dr=1;" datatype="xsd:string" id="meta86533" property="format" xsi:type="nex:LiteralMeta"/>
      </edge>
      <edge about="#edge86536" id="edge86536" length="0.025307376" source="node86522" target="node86524">
        <meta content=" fg=0 204 102 dr=1;" datatype="xsd:string" id="meta86537" property="format" xsi:type="nex:LiteralMeta"/>
      </edge>
      <edge about="#edge86538" id="edge86538" length="0.030572318" source="node86522" target="node86534">
        <meta content=" fg=0 204 102 dr=1;" datatype="xsd:string" id="meta86539" property="format" xsi:type="nex:LiteralMeta"/>
      </edge>
      <edge about="#edge86540" id="edge86540" length="0.026316485" source="node86054" target="node86056">
        <meta content=" fg=0 204 102 dr=1;" datatype="xsd:string" id="meta86541" property="format" xsi:type="nex:LiteralMeta"/>
      </edge>
      <edge about="#edge86542" id="edge86542" length="0.136698535" source="node86054" target="node86522">
        <meta content=" fg=0 204 102 dr=1;" datatype="xsd:string" id="meta86543" property="format" xsi:type="nex:LiteralMeta"/>
      </edge>
      <edge about="#edge86566" id="edge86566" length="0.0" source="node86560" target="node86562">
        <meta content=" fg=0 204 102 dr=1;" datatype="xsd:string" id="meta86567" property="format" xsi:type="nex:LiteralMeta"/>
      </edge>
      <edge about="#edge86568" id="edge86568" length="0.0" source="node86560" target="node86564">
        <meta content=" fg=0 204 102 dr=1;" datatype="xsd:string" id="meta86569" property="format" xsi:type="nex:LiteralMeta"/>
      </edge>
      <edge about="#edge86572" id="edge86572" length="0.016969339" source="node86558" target="node86560">
        <meta content=" fg=0 204 102 dr=1;" datatype="xsd:string" id="meta86573" property="format" xsi:type="nex:LiteralMeta"/>
      </edge>
      <edge about="#edge86574" id="edge86574" length="0.020362939" source="node86558" target="node86570">
        <meta content=" fg=0 204 102 dr=1;" datatype="xsd:string" id="meta86575" property="format" xsi:type="nex:LiteralMeta"/>
      </edge>
      <edge about="#edge86582" id="edge86582" length="0.006689262" source="node86576" target="node86578">
        <meta content=" fg=0 204 102 dr=1;" datatype="xsd:string" id="meta86583" property="format" xsi:type="nex:LiteralMeta"/>
      </edge>
      <edge about="#edge86584" id="edge86584" length="0.006706707" source="node86576" target="node86580">
        <meta content=" fg=0 204 102 dr=1;" datatype="xsd:string" id="meta86585" property="format" xsi:type="nex:LiteralMeta"/>
      </edge>
      <edge about="#edge86586" id="edge86586" length="0.006740398" source="node86556" target="node86558">
        <meta content=" fg=0 204 102 dr=1;" datatype="xsd:string" id="meta86587" property="format" xsi:type="nex:LiteralMeta"/>
      </edge>
      <edge about="#edge86588" id="edge86588" length="0.010071429" source="node86556" target="node86576">
        <meta content=" fg=0 204 102 dr=1;" datatype="xsd:string" id="meta86589" property="format" xsi:type="nex:LiteralMeta"/>
      </edge>
      <edge about="#edge86596" id="edge86596" length="0.013426659" source="node86590" target="node86592">
        <meta content=" fg=0 204 102 dr=1;" datatype="xsd:string" id="meta86597" property="format" xsi:type="nex:LiteralMeta"/>
      </edge>
      <edge about="#edge86598" id="edge86598" length="6.0E-9" source="node86590" target="node86594">
        <meta content=" fg=0 204 102 dr=1;" datatype="xsd:string" id="meta86599" property="format" xsi:type="nex:LiteralMeta"/>
      </edge>
      <edge about="#edge86600" id="edge86600" length="0.003345575" source="node86554" target="node86556">
        <meta content=" fg=0 204 102 dr=1;" datatype="xsd:string" id="meta86601" property="format" xsi:type="nex:LiteralMeta"/>
      </edge>
      <edge about="#edge86602" id="edge86602" length="0.013461373" source="node86554" target="node86590">
        <meta content=" fg=0 204 102 dr=1;" datatype="xsd:string" id="meta86603" property="format" xsi:type="nex:LiteralMeta"/>
      </edge>
      <edge about="#edge86606" id="edge86606" length="6.0E-9" source="node86552" target="node86554">
        <meta content=" fg=0 204 102 dr=1;" datatype="xsd:string" id="meta86607" property="format" xsi:type="nex:LiteralMeta"/>
      </edge>
      <edge about="#edge86608" id="edge86608" length="6.0E-9" source="node86552" target="node86604">
        <meta content=" fg=0 204 102 dr=1;" datatype="xsd:string" id="meta86609" property="format" xsi:type="nex:LiteralMeta"/>
      </edge>
      <edge about="#edge86612" id="edge86612" length="6.0E-9" source="node86550" target="node86552">
        <meta content=" fg=0 204 102 dr=1;" datatype="xsd:string" id="meta86613" property="format" xsi:type="nex:LiteralMeta"/>
      </edge>
      <edge about="#edge86614" id="edge86614" length="0.006705753" source="node86550" target="node86610">
        <meta content=" fg=0 204 102 dr=1;" datatype="xsd:string" id="meta86615" property="format" xsi:type="nex:LiteralMeta"/>
      </edge>
      <edge about="#edge86622" id="edge86622" length="0.023543735" source="node86616" target="node86618">
        <meta content=" fg=0 204 102 dr=1;" datatype="xsd:string" id="meta86623" property="format" xsi:type="nex:LiteralMeta"/>
      </edge>
      <edge about="#edge86624" id="edge86624" length="0.017048072" source="node86616" target="node86620">
        <meta content=" fg=0 204 102 dr=1;" datatype="xsd:string" id="meta86625" property="format" xsi:type="nex:LiteralMeta"/>
      </edge>
      <edge about="#edge86626" id="edge86626" length="0.017050334" source="node86548" target="node86550">
        <meta content=" fg=0 204 102 dr=1;" datatype="xsd:string" id="meta86627" property="format" xsi:type="nex:LiteralMeta"/>
      </edge>
      <edge about="#edge86628" id="edge86628" length="0.010189635" source="node86548" target="node86616">
        <meta content=" fg=0 204 102 dr=1;" datatype="xsd:string" id="meta86629" property="format" xsi:type="nex:LiteralMeta"/>
      </edge>
      <edge about="#edge86636" id="edge86636" length="0.035025977" source="node86630" target="node86632">
        <meta content=" fg=0 204 102 dr=1;" datatype="xsd:string" id="meta86637" property="format" xsi:type="nex:LiteralMeta"/>
      </edge>
      <edge about="#edge86638" id="edge86638" length="0.009790685" source="node86630" target="node86634">
        <meta content=" fg=0 204 102 dr=1;" datatype="xsd:string" id="meta86639" property="format" xsi:type="nex:LiteralMeta"/>
      </edge>
      <edge about="#edge86640" id="edge86640" length="0.079039221" source="node86546" target="node86548">
        <meta content=" fg=0 204 102 dr=1;" datatype="xsd:string" id="meta86641" property="format" xsi:type="nex:LiteralMeta"/>
      </edge>
      <edge about="#edge86642" id="edge86642" length="0.071441959" source="node86546" target="node86630">
        <meta content=" fg=0 204 102 dr=1;" datatype="xsd:string" id="meta86643" property="format" xsi:type="nex:LiteralMeta"/>
      </edge>
      <edge about="#edge86656" id="edge86656" length="0.023187781" source="node86650" target="node86652">
        <meta content=" fg=0 204 102 dr=1;" datatype="xsd:string" id="meta86657" property="format" xsi:type="nex:LiteralMeta"/>
      </edge>
      <edge about="#edge86658" id="edge86658" length="0.014218162" source="node86650" target="node86654">
        <meta content=" fg=0 204 102 dr=1;" datatype="xsd:string" id="meta86659" property="format" xsi:type="nex:LiteralMeta"/>
      </edge>
      <edge about="#edge86662" id="edge86662" length="0.010255493" source="node86648" target="node86650">
        <meta content=" fg=0 204 102 dr=1;" datatype="xsd:string" id="meta86663" property="format" xsi:type="nex:LiteralMeta"/>
      </edge>
      <edge about="#edge86664" id="edge86664" length="0.029855703" source="node86648" target="node86660">
        <meta content=" fg=0 204 102 dr=1;" datatype="xsd:string" id="meta86665" property="format" xsi:type="nex:LiteralMeta"/>
      </edge>
      <edge about="#edge86668" id="edge86668" length="0.004294389" source="node86646" target="node86648">
        <meta content=" fg=0 204 102 dr=1;" datatype="xsd:string" id="meta86669" property="format" xsi:type="nex:LiteralMeta"/>
      </edge>
      <edge about="#edge86670" id="edge86670" length="0.013099515" source="node86646" target="node86666">
        <meta content=" fg=0 204 102 dr=1;" datatype="xsd:string" id="meta86671" property="format" xsi:type="nex:LiteralMeta"/>
      </edge>
      <edge about="#edge86674" id="edge86674" length="0.059228645" source="node86644" target="node86646">
        <meta content=" fg=0 204 102 dr=1;" datatype="xsd:string" id="meta86675" property="format" xsi:type="nex:LiteralMeta"/>
      </edge>
      <edge about="#edge86676" id="edge86676" length="0.089641801" source="node86644" target="node86672">
        <meta content=" fg=0 204 102 dr=1;" datatype="xsd:string" id="meta86677" property="format" xsi:type="nex:LiteralMeta"/>
      </edge>
      <edge about="#edge86678" id="edge86678" length="0.03240952" source="node86544" target="node86546">
        <meta content=" fg=0 204 102 dr=1;" datatype="xsd:string" id="meta86679" property="format" xsi:type="nex:LiteralMeta"/>
      </edge>
      <edge about="#edge86680" id="edge86680" length="0.016662165" source="node86544" target="node86644">
        <meta content=" fg=0 204 102 dr=1;" datatype="xsd:string" id="meta86681" property="format" xsi:type="nex:LiteralMeta"/>
      </edge>
      <edge about="#edge86682" id="edge86682" length="0.066122671" source="node86052" target="node86054">
        <meta content=" fg=0 204 102 dr=1;" datatype="xsd:string" id="meta86683" property="format" xsi:type="nex:LiteralMeta"/>
      </edge>
      <edge about="#edge86684" id="edge86684" length="0.044783033" source="node86052" target="node86544">
        <meta content=" fg=0 204 102 dr=1;" datatype="xsd:string" id="meta86685" property="format" xsi:type="nex:LiteralMeta"/>
      </edge>
      <edge about="#edge86710" id="edge86710" length="0.003323939" source="node86704" target="node86706">
        <meta content=" fg=0 204 102 dr=1;" datatype="xsd:string" id="meta86711" property="format" xsi:type="nex:LiteralMeta"/>
      </edge>
      <edge about="#edge86712" id="edge86712" length="0.003324774" source="node86704" target="node86708">
        <meta content=" fg=0 204 102 dr=1;" datatype="xsd:string" id="meta86713" property="format" xsi:type="nex:LiteralMeta"/>
      </edge>
      <edge about="#edge86716" id="edge86716" length="0.0032942" source="node86702" target="node86704">
        <meta content=" fg=0 204 102 dr=1;" datatype="xsd:string" id="meta86717" property="format" xsi:type="nex:LiteralMeta"/>
      </edge>
      <edge about="#edge86718" id="edge86718" length="0.013411875" source="node86702" target="node86714">
        <meta content=" fg=0 204 102 dr=1;" datatype="xsd:string" id="meta86719" property="format" xsi:type="nex:LiteralMeta"/>
      </edge>
      <edge about="#edge86722" id="edge86722" length="0.006705583" source="node86700" target="node86702">
        <meta content=" fg=0 204 102 dr=1;" datatype="xsd:string" id="meta86723" property="format" xsi:type="nex:LiteralMeta"/>
      </edge>
      <edge about="#edge86724" id="edge86724" length="0.00669555" source="node86700" target="node86720">
        <meta content=" fg=0 204 102 dr=1;" datatype="xsd:string" id="meta86725" property="format" xsi:type="nex:LiteralMeta"/>
      </edge>
      <edge about="#edge86732" id="edge86732" length="0.00335159" source="node86726" target="node86728">
        <meta content=" fg=0 204 102 dr=1;" datatype="xsd:string" id="meta86733" property="format" xsi:type="nex:LiteralMeta"/>
      </edge>
      <edge about="#edge86734" id="edge86734" length="0.003356941" source="node86726" target="node86730">
        <meta content=" fg=0 204 102 dr=1;" datatype="xsd:string" id="meta86735" property="format" xsi:type="nex:LiteralMeta"/>
      </edge>
      <edge about="#edge86736" id="edge86736" length="0.003217593" source="node86698" target="node86700">
        <meta content=" fg=0 204 102 dr=1;" datatype="xsd:string" id="meta86737" property="format" xsi:type="nex:LiteralMeta"/>
      </edge>
      <edge about="#edge86738" id="edge86738" length="0.003478438" source="node86698" target="node86726">
        <meta content=" fg=0 204 102 dr=1;" datatype="xsd:string" id="meta86739" property="format" xsi:type="nex:LiteralMeta"/>
      </edge>
      <edge about="#edge86742" id="edge86742" length="0.161601345" source="node86696" target="node86698">
        <meta content=" fg=0 204 102 dr=1;" datatype="xsd:string" id="meta86743" property="format" xsi:type="nex:LiteralMeta"/>
      </edge>
      <edge about="#edge86744" id="edge86744" length="0.10451247" source="node86696" target="node86740">
        <meta content=" fg=0 204 102 dr=1;" datatype="xsd:string" id="meta86745" property="format" xsi:type="nex:LiteralMeta"/>
      </edge>
      <edge about="#edge86748" id="edge86748" length="0.030443163" source="node86694" target="node86696">
        <meta content=" fg=0 204 102 dr=1;" datatype="xsd:string" id="meta86749" property="format" xsi:type="nex:LiteralMeta"/>
      </edge>
      <edge about="#edge86750" id="edge86750" length="0.064082028" source="node86694" target="node86746">
        <meta content=" fg=0 204 102 dr=1;" datatype="xsd:string" id="meta86751" property="format" xsi:type="nex:LiteralMeta"/>
      </edge>
      <edge about="#edge86766" id="edge86766" length="6.0E-9" source="node86760" target="node86762">
        <meta content=" fg=0 204 102 dr=1;" datatype="xsd:string" id="meta86767" property="format" xsi:type="nex:LiteralMeta"/>
      </edge>
      <edge about="#edge86768" id="edge86768" length="0.003331887" source="node86760" target="node86764">
        <meta content=" fg=0 204 102 dr=1;" datatype="xsd:string" id="meta86769" property="format" xsi:type="nex:LiteralMeta"/>
      </edge>
      <edge about="#edge86772" id="edge86772" length="0.003326811" source="node86758" target="node86760">
        <meta content=" fg=0 204 102 dr=1;" datatype="xsd:string" id="meta86773" property="format" xsi:type="nex:LiteralMeta"/>
      </edge>
      <edge about="#edge86774" id="edge86774" length="0.003314354" source="node86758" target="node86770">
        <meta content=" fg=0 204 102 dr=1;" datatype="xsd:string" id="meta86775" property="format" xsi:type="nex:LiteralMeta"/>
      </edge>
      <edge about="#edge86784" id="edge86784" length="0.003325456" source="node86778" target="node86780">
        <meta content=" fg=0 204 102 dr=1;" datatype="xsd:string" id="meta86785" property="format" xsi:type="nex:LiteralMeta"/>
      </edge>
      <edge about="#edge86786" id="edge86786" length="6.0E-9" source="node86778" target="node86782">
        <meta content=" fg=0 204 102 dr=1;" datatype="xsd:string" id="meta86787" property="format" xsi:type="nex:LiteralMeta"/>
      </edge>
      <edge about="#edge86790" id="edge86790" length="0.003324285" source="node86776" target="node86778">
        <meta content=" fg=0 204 102 dr=1;" datatype="xsd:string" id="meta86791" property="format" xsi:type="nex:LiteralMeta"/>
      </edge>
      <edge about="#edge86792" id="edge86792" length="0.003335436" source="node86776" target="node86788">
        <meta content=" fg=0 204 102 dr=1;" datatype="xsd:string" id="meta86793" property="format" xsi:type="nex:LiteralMeta"/>
      </edge>
      <edge about="#edge86794" id="edge86794" length="0.013372801" source="node86756" target="node86758">
        <meta content=" fg=0 204 102 dr=1;" datatype="xsd:string" id="meta86795" property="format" xsi:type="nex:LiteralMeta"/>
      </edge>
      <edge about="#edge86796" id="edge86796" length="0.006640751" source="node86756" target="node86776">
        <meta content=" fg=0 204 102 dr=1;" datatype="xsd:string" id="meta86797" property="format" xsi:type="nex:LiteralMeta"/>
      </edge>
      <edge about="#edge86808" id="edge86808" length="0.0" source="node86800" target="node86802">
        <meta content=" fg=0 204 102 dr=1;" datatype="xsd:string" id="meta86809" property="format" xsi:type="nex:LiteralMeta"/>
      </edge>
      <edge about="#edge86810" id="edge86810" length="0.0" source="node86800" target="node86804">
        <meta content=" fg=0 204 102 dr=1;" datatype="xsd:string" id="meta86811" property="format" xsi:type="nex:LiteralMeta"/>
      </edge>
      <edge about="#edge86812" id="edge86812" length="0.0" source="node86800" target="node86806">
        <meta content=" fg=0 204 102 dr=1;" datatype="xsd:string" id="meta86813" property="format" xsi:type="nex:LiteralMeta"/>
      </edge>
      <edge about="#edge86820" id="edge86820" length="0.024157459" source="node86814" target="node86816">
        <meta content=" fg=0 204 102 dr=1;" datatype="xsd:string" id="meta86821" property="format" xsi:type="nex:LiteralMeta"/>
      </edge>
      <edge about="#edge86822" id="edge86822" length="6.0E-9" source="node86814" target="node86818">
        <meta content=" fg=0 204 102 dr=1;" datatype="xsd:string" id="meta86823" property="format" xsi:type="nex:LiteralMeta"/>
      </edge>
      <edge about="#edge86824" id="edge86824" length="0.020316736" source="node86798" target="node86800">
        <meta content=" fg=0 204 102 dr=1;" datatype="xsd:string" id="meta86825" property="format" xsi:type="nex:LiteralMeta"/>
      </edge>
      <edge about="#edge86826" id="edge86826" length="0.016723473" source="node86798" target="node86814">
        <meta content=" fg=0 204 102 dr=1;" datatype="xsd:string" id="meta86827" property="format" xsi:type="nex:LiteralMeta"/>
      </edge>
      <edge about="#edge86828" id="edge86828" length="0.014094428" source="node86754" target="node86756">
        <meta content=" fg=0 204 102 dr=1;" datatype="xsd:string" id="meta86829" property="format" xsi:type="nex:LiteralMeta"/>
      </edge>
      <edge about="#edge86830" id="edge86830" length="0.03377034" source="node86754" target="node86798">
        <meta content=" fg=0 204 102 dr=1;" datatype="xsd:string" id="meta86831" property="format" xsi:type="nex:LiteralMeta"/>
      </edge>
      <edge about="#edge86838" id="edge86838" length="0.077472309" source="node86832" target="node86834">
        <meta content=" fg=0 204 102 dr=1;" datatype="xsd:string" id="meta86839" property="format" xsi:type="nex:LiteralMeta"/>
      </edge>
      <edge about="#edge86840" id="edge86840" length="0.055835494" source="node86832" target="node86836">
        <meta content=" fg=0 204 102 dr=1;" datatype="xsd:string" id="meta86841" property="format" xsi:type="nex:LiteralMeta"/>
      </edge>
      <edge about="#edge86842" id="edge86842" length="0.056217416" source="node86752" target="node86754">
        <meta content=" fg=0 204 102 dr=1;" datatype="xsd:string" id="meta86843" property="format" xsi:type="nex:LiteralMeta"/>
      </edge>
      <edge about="#edge86844" id="edge86844" length="0.01928915" source="node86752" target="node86832">
        <meta content=" fg=0 204 102 dr=1;" datatype="xsd:string" id="meta86845" property="format" xsi:type="nex:LiteralMeta"/>
      </edge>
      <edge about="#edge86846" id="edge86846" length="0.112421858" source="node86692" target="node86694">
        <meta content=" fg=0 204 102 dr=1;" datatype="xsd:string" id="meta86847" property="format" xsi:type="nex:LiteralMeta"/>
      </edge>
      <edge about="#edge86848" id="edge86848" length="0.075620413" source="node86692" target="node86752">
        <meta content=" fg=0 204 102 dr=1;" datatype="xsd:string" id="meta86849" property="format" xsi:type="nex:LiteralMeta"/>
      </edge>
      <edge about="#edge86856" id="edge86856" length="0.238761665" source="node86850" target="node86852">
        <meta content=" fg=0 204 102 dr=1;" datatype="xsd:string" id="meta86857" property="format" xsi:type="nex:LiteralMeta"/>
      </edge>
      <edge about="#edge86858" id="edge86858" length="0.046811272" source="node86850" target="node86854">
        <meta content=" fg=0 204 102 dr=1;" datatype="xsd:string" id="meta86859" property="format" xsi:type="nex:LiteralMeta"/>
      </edge>
      <edge about="#edge86860" id="edge86860" length="0.011174521" source="node86690" target="node86692">
        <meta content=" fg=0 204 102 dr=1;" datatype="xsd:string" id="meta86861" property="format" xsi:type="nex:LiteralMeta"/>
      </edge>
      <edge about="#edge86862" id="edge86862" length="0.095148203" source="node86690" target="node86850">
        <meta content=" fg=0 204 102 dr=1;" datatype="xsd:string" id="meta86863" property="format" xsi:type="nex:LiteralMeta"/>
      </edge>
      <edge about="#edge86880" id="edge86880" length="0.0" source="node86874" target="node86876">
        <meta content=" fg=0 204 102 dr=1;" datatype="xsd:string" id="meta86881" property="format" xsi:type="nex:LiteralMeta"/>
      </edge>
      <edge about="#edge86882" id="edge86882" length="0.0" source="node86874" target="node86878">
        <meta content=" fg=0 204 102 dr=1;" datatype="xsd:string" id="meta86883" property="format" xsi:type="nex:LiteralMeta"/>
      </edge>
      <edge about="#edge86886" id="edge86886" length="6.0E-9" source="node86872" target="node86874">
        <meta content=" fg=0 204 102 dr=1;" datatype="xsd:string" id="meta86887" property="format" xsi:type="nex:LiteralMeta"/>
      </edge>
      <edge about="#edge86888" id="edge86888" length="0.003335636" source="node86872" target="node86884">
        <meta content=" fg=0 204 102 dr=1;" datatype="xsd:string" id="meta86889" property="format" xsi:type="nex:LiteralMeta"/>
      </edge>
      <edge about="#edge86896" id="edge86896" length="0.003324636" source="node86890" target="node86892">
        <meta content=" fg=0 204 102 dr=1;" datatype="xsd:string" id="meta86897" property="format" xsi:type="nex:LiteralMeta"/>
      </edge>
      <edge about="#edge86898" id="edge86898" length="0.020331238" source="node86890" target="node86894">
        <meta content=" fg=0 204 102 dr=1;" datatype="xsd:string" id="meta86899" property="format" xsi:type="nex:LiteralMeta"/>
      </edge>
      <edge about="#edge86900" id="edge86900" length="0.003334792" source="node86870" target="node86872">
        <meta content=" fg=0 204 102 dr=1;" datatype="xsd:string" id="meta86901" property="format" xsi:type="nex:LiteralMeta"/>
      </edge>
      <edge about="#edge86902" id="edge86902" length="0.003353973" source="node86870" target="node86890">
        <meta content=" fg=0 204 102 dr=1;" datatype="xsd:string" id="meta86903" property="format" xsi:type="nex:LiteralMeta"/>
      </edge>
      <edge about="#edge86906" id="edge86906" length="0.010088923" source="node86868" target="node86870">
        <meta content=" fg=0 204 102 dr=1;" datatype="xsd:string" id="meta86907" property="format" xsi:type="nex:LiteralMeta"/>
      </edge>
      <edge about="#edge86908" id="edge86908" length="0.013470332" source="node86868" target="node86904">
        <meta content=" fg=0 204 102 dr=1;" datatype="xsd:string" id="meta86909" property="format" xsi:type="nex:LiteralMeta"/>
      </edge>
      <edge about="#edge86922" id="edge86922" length="6.0E-9" source="node86916" target="node86918">
        <meta content=" fg=0 204 102 dr=1;" datatype="xsd:string" id="meta86923" property="format" xsi:type="nex:LiteralMeta"/>
      </edge>
      <edge about="#edge86924" id="edge86924" length="0.003296926" source="node86916" target="node86920">
        <meta content=" fg=0 204 102 dr=1;" datatype="xsd:string" id="meta86925" property="format" xsi:type="nex:LiteralMeta"/>
      </edge>
      <edge about="#edge86928" id="edge86928" length="0.006614579" source="node86914" target="node86916">
        <meta content=" fg=0 204 102 dr=1;" datatype="xsd:string" id="meta86929" property="format" xsi:type="nex:LiteralMeta"/>
      </edge>
      <edge about="#edge86930" id="edge86930" length="0.027058826" source="node86914" target="node86926">
        <meta content=" fg=0 204 102 dr=1;" datatype="xsd:string" id="meta86931" property="format" xsi:type="nex:LiteralMeta"/>
      </edge>
      <edge about="#edge86934" id="edge86934" length="0.003329362" source="node86912" target="node86914">
        <meta content=" fg=0 204 102 dr=1;" datatype="xsd:string" id="meta86935" property="format" xsi:type="nex:LiteralMeta"/>
      </edge>
      <edge about="#edge86936" id="edge86936" length="0.016717631" source="node86912" target="node86932">
        <meta content=" fg=0 204 102 dr=1;" datatype="xsd:string" id="meta86937" property="format" xsi:type="nex:LiteralMeta"/>
      </edge>
      <edge about="#edge86940" id="edge86940" length="0.0085106" source="node86910" target="node86912">
        <meta content=" fg=0 204 102 dr=1;" datatype="xsd:string" id="meta86941" property="format" xsi:type="nex:LiteralMeta"/>
      </edge>
      <edge about="#edge86942" id="edge86942" length="0.023563198" source="node86910" target="node86938">
        <meta content=" fg=0 204 102 dr=1;" datatype="xsd:string" id="meta86943" property="format" xsi:type="nex:LiteralMeta"/>
      </edge>
      <edge about="#edge86944" id="edge86944" length="0.05862758" source="node86866" target="node86868">
        <meta content=" fg=0 204 102 dr=1;" datatype="xsd:string" id="meta86945" property="format" xsi:type="nex:LiteralMeta"/>
      </edge>
      <edge about="#edge86946" id="edge86946" length="0.039420937" source="node86866" target="node86910">
        <meta content=" fg=0 204 102 dr=1;" datatype="xsd:string" id="meta86947" property="format" xsi:type="nex:LiteralMeta"/>
      </edge>
      <edge about="#edge86960" id="edge86960" length="0.009957161" source="node86954" target="node86956">
        <meta content=" fg=0 204 102 dr=1;" datatype="xsd:string" id="meta86961" property="format" xsi:type="nex:LiteralMeta"/>
      </edge>
      <edge about="#edge86962" id="edge86962" length="0.030407483" source="node86954" target="node86958">
        <meta content=" fg=0 204 102 dr=1;" datatype="xsd:string" id="meta86963" property="format" xsi:type="nex:LiteralMeta"/>
      </edge>
      <edge about="#edge86966" id="edge86966" length="0.012766266" source="node86952" target="node86954">
        <meta content=" fg=0 204 102 dr=1;" datatype="xsd:string" id="meta86967" property="format" xsi:type="nex:LiteralMeta"/>
      </edge>
      <edge about="#edge86968" id="edge86968" length="0.014579876" source="node86952" target="node86964">
        <meta content=" fg=0 204 102 dr=1;" datatype="xsd:string" id="meta86969" property="format" xsi:type="nex:LiteralMeta"/>
      </edge>
      <edge about="#edge86976" id="edge86976" length="0.033662619" source="node86970" target="node86972">
        <meta content=" fg=0 204 102 dr=1;" datatype="xsd:string" id="meta86977" property="format" xsi:type="nex:LiteralMeta"/>
      </edge>
      <edge about="#edge86978" id="edge86978" length="0.029888423" source="node86970" target="node86974">
        <meta content=" fg=0 204 102 dr=1;" datatype="xsd:string" id="meta86979" property="format" xsi:type="nex:LiteralMeta"/>
      </edge>
      <edge about="#edge86980" id="edge86980" length="0.043259984" source="node86950" target="node86952">
        <meta content=" fg=0 204 102 dr=1;" datatype="xsd:string" id="meta86981" property="format" xsi:type="nex:LiteralMeta"/>
      </edge>
      <edge about="#edge86982" id="edge86982" length="0.02105974" source="node86950" target="node86970">
        <meta content=" fg=0 204 102 dr=1;" datatype="xsd:string" id="meta86983" property="format" xsi:type="nex:LiteralMeta"/>
      </edge>
      <edge about="#edge86992" id="edge86992" length="0.027983373" source="node86986" target="node86988">
        <meta content=" fg=0 204 102 dr=1;" datatype="xsd:string" id="meta86993" property="format" xsi:type="nex:LiteralMeta"/>
      </edge>
      <edge about="#edge86994" id="edge86994" length="0.006614738" source="node86986" target="node86990">
        <meta content=" fg=0 204 102 dr=1;" datatype="xsd:string" id="meta86995" property="format" xsi:type="nex:LiteralMeta"/>
      </edge>
      <edge about="#edge86998" id="edge86998" length="0.092559868" source="node86984" target="node86986">
        <meta content=" fg=0 204 102 dr=1;" datatype="xsd:string" id="meta86999" property="format" xsi:type="nex:LiteralMeta"/>
      </edge>
      <edge about="#edge87000" id="edge87000" length="0.118267472" source="node86984" target="node86996">
        <meta content=" fg=0 204 102 dr=1;" datatype="xsd:string" id="meta87001" property="format" xsi:type="nex:LiteralMeta"/>
      </edge>
      <edge about="#edge87002" id="edge87002" length="0.08239526" source="node86948" target="node86950">
        <meta content=" fg=0 204 102 dr=1;" datatype="xsd:string" id="meta87003" property="format" xsi:type="nex:LiteralMeta"/>
      </edge>
      <edge about="#edge87004" id="edge87004" length="0.04676021" source="node86948" target="node86984">
        <meta content=" fg=0 204 102 dr=1;" datatype="xsd:string" id="meta87005" property="format" xsi:type="nex:LiteralMeta"/>
      </edge>
      <edge about="#edge87006" id="edge87006" length="0.069041076" source="node86864" target="node86866">
        <meta content=" fg=0 204 102 dr=1;" datatype="xsd:string" id="meta87007" property="format" xsi:type="nex:LiteralMeta"/>
      </edge>
      <edge about="#edge87008" id="edge87008" length="0.008753848" source="node86864" target="node86948">
        <meta content=" fg=0 204 102 dr=1;" datatype="xsd:string" id="meta87009" property="format" xsi:type="nex:LiteralMeta"/>
      </edge>
      <edge about="#edge87010" id="edge87010" length="0.008958518" source="node86688" target="node86690">
        <meta content=" fg=0 204 102 dr=1;" datatype="xsd:string" id="meta87011" property="format" xsi:type="nex:LiteralMeta"/>
      </edge>
      <edge about="#edge87012" id="edge87012" length="0.030994281" source="node86688" target="node86864">
        <meta content=" fg=0 204 102 dr=1;" datatype="xsd:string" id="meta87013" property="format" xsi:type="nex:LiteralMeta"/>
      </edge>
      <edge about="#edge87034" id="edge87034" length="0.006709332" source="node87028" target="node87030">
        <meta content=" fg=0 204 102 dr=1;" datatype="xsd:string" id="meta87035" property="format" xsi:type="nex:LiteralMeta"/>
      </edge>
      <edge about="#edge87036" id="edge87036" length="0.020102545" source="node87028" target="node87032">
        <meta content=" fg=0 204 102 dr=1;" datatype="xsd:string" id="meta87037" property="format" xsi:type="nex:LiteralMeta"/>
      </edge>
      <edge about="#edge87040" id="edge87040" length="0.009730445" source="node87026" target="node87028">
        <meta content=" fg=0 204 102 dr=1;" datatype="xsd:string" id="meta87041" property="format" xsi:type="nex:LiteralMeta"/>
      </edge>
      <edge about="#edge87042" id="edge87042" length="0.01020601" source="node87026" target="node87038">
        <meta content=" fg=0 204 102 dr=1;" datatype="xsd:string" id="meta87043" property="format" xsi:type="nex:LiteralMeta"/>
      </edge>
      <edge about="#edge87046" id="edge87046" length="0.003428736" source="node87024" target="node87026">
        <meta content=" fg=0 204 102 dr=1;" datatype="xsd:string" id="meta87047" property="format" xsi:type="nex:LiteralMeta"/>
      </edge>
      <edge about="#edge87048" id="edge87048" length="0.023853315" source="node87024" target="node87044">
        <meta content=" fg=0 204 102 dr=1;" datatype="xsd:string" id="meta87049" property="format" xsi:type="nex:LiteralMeta"/>
      </edge>
      <edge about="#edge87052" id="edge87052" length="0.015678052" source="node87022" target="node87024">
        <meta content=" fg=0 204 102 dr=1;" datatype="xsd:string" id="meta87053" property="format" xsi:type="nex:LiteralMeta"/>
      </edge>
      <edge about="#edge87054" id="edge87054" length="0.017797385" source="node87022" target="node87050">
        <meta content=" fg=0 204 102 dr=1;" datatype="xsd:string" id="meta87055" property="format" xsi:type="nex:LiteralMeta"/>
      </edge>
      <edge about="#edge87058" id="edge87058" length="0.102128112" source="node87020" target="node87022">
        <meta content=" fg=0 204 102 dr=1;" datatype="xsd:string" id="meta87059" property="format" xsi:type="nex:LiteralMeta"/>
      </edge>
      <edge about="#edge87060" id="edge87060" length="0.137096325" source="node87020" target="node87056">
        <meta content=" fg=0 204 102 dr=1;" datatype="xsd:string" id="meta87061" property="format" xsi:type="nex:LiteralMeta"/>
      </edge>
      <edge about="#edge87072" id="edge87072" length="0.023103257" source="node87066" target="node87068">
        <meta content=" fg=0 204 102 dr=1;" datatype="xsd:string" id="meta87073" property="format" xsi:type="nex:LiteralMeta"/>
      </edge>
      <edge about="#edge87074" id="edge87074" length="0.031732886" source="node87066" target="node87070">
        <meta content=" fg=0 204 102 dr=1;" datatype="xsd:string" id="meta87075" property="format" xsi:type="nex:LiteralMeta"/>
      </edge>
      <edge about="#edge87078" id="edge87078" length="0.063251354" source="node87064" target="node87066">
        <meta content=" fg=0 204 102 dr=1;" datatype="xsd:string" id="meta87079" property="format" xsi:type="nex:LiteralMeta"/>
      </edge>
      <edge about="#edge87080" id="edge87080" length="0.047140292" source="node87064" target="node87076">
        <meta content=" fg=0 204 102 dr=1;" datatype="xsd:string" id="meta87081" property="format" xsi:type="nex:LiteralMeta"/>
      </edge>
      <edge about="#edge87088" id="edge87088" length="0.018660446" source="node87082" target="node87084">
        <meta content=" fg=0 204 102 dr=1;" datatype="xsd:string" id="meta87089" property="format" xsi:type="nex:LiteralMeta"/>
      </edge>
      <edge about="#edge87090" id="edge87090" length="0.01494429" source="node87082" target="node87086">
        <meta content=" fg=0 204 102 dr=1;" datatype="xsd:string" id="meta87091" property="format" xsi:type="nex:LiteralMeta"/>
      </edge>
      <edge about="#edge87092" id="edge87092" length="0.0252289" source="node87062" target="node87064">
        <meta content=" fg=0 204 102 dr=1;" datatype="xsd:string" id="meta87093" property="format" xsi:type="nex:LiteralMeta"/>
      </edge>
      <edge about="#edge87094" id="edge87094" length="0.038053969" source="node87062" target="node87082">
        <meta content=" fg=0 204 102 dr=1;" datatype="xsd:string" id="meta87095" property="format" xsi:type="nex:LiteralMeta"/>
      </edge>
      <edge about="#edge87096" id="edge87096" length="0.055346719" source="node87018" target="node87020">
        <meta content=" fg=0 204 102 dr=1;" datatype="xsd:string" id="meta87097" property="format" xsi:type="nex:LiteralMeta"/>
      </edge>
      <edge about="#edge87098" id="edge87098" length="0.16471145" source="node87018" target="node87062">
        <meta content=" fg=0 204 102 dr=1;" datatype="xsd:string" id="meta87099" property="format" xsi:type="nex:LiteralMeta"/>
      </edge>
      <edge about="#edge87116" id="edge87116" length="0.003310215" source="node87110" target="node87112">
        <meta content=" fg=0 204 102 dr=1;" datatype="xsd:string" id="meta87117" property="format" xsi:type="nex:LiteralMeta"/>
      </edge>
      <edge about="#edge87118" id="edge87118" length="0.003336454" source="node87110" target="node87114">
        <meta content=" fg=0 204 102 dr=1;" datatype="xsd:string" id="meta87119" property="format" xsi:type="nex:LiteralMeta"/>
      </edge>
      <edge about="#edge87122" id="edge87122" length="0.006681376" source="node87108" target="node87110">
        <meta content=" fg=0 204 102 dr=1;" datatype="xsd:string" id="meta87123" property="format" xsi:type="nex:LiteralMeta"/>
      </edge>
      <edge about="#edge87124" id="edge87124" length="0.003325702" source="node87108" target="node87120">
        <meta content=" fg=0 204 102 dr=1;" datatype="xsd:string" id="meta87125" property="format" xsi:type="nex:LiteralMeta"/>
      </edge>
      <edge about="#edge87132" id="edge87132" length="0.0" source="node87126" target="node87128">
        <meta content=" fg=0 204 102 dr=1;" datatype="xsd:string" id="meta87133" property="format" xsi:type="nex:LiteralMeta"/>
      </edge>
      <edge about="#edge87134" id="edge87134" length="0.0" source="node87126" target="node87130">
        <meta content=" fg=0 204 102 dr=1;" datatype="xsd:string" id="meta87135" property="format" xsi:type="nex:LiteralMeta"/>
      </edge>
      <edge about="#edge87136" id="edge87136" length="6.0E-9" source="node87106" target="node87108">
        <meta content=" fg=0 204 102 dr=1;" datatype="xsd:string" id="meta87137" property="format" xsi:type="nex:LiteralMeta"/>
      </edge>
      <edge about="#edge87138" id="edge87138" length="0.016722327" source="node87106" target="node87126">
        <meta content=" fg=0 204 102 dr=1;" datatype="xsd:string" id="meta87139" property="format" xsi:type="nex:LiteralMeta"/>
      </edge>
      <edge about="#edge87146" id="edge87146" length="0.009680156" source="node87140" target="node87142">
        <meta content=" fg=0 204 102 dr=1;" datatype="xsd:string" id="meta87147" property="format" xsi:type="nex:LiteralMeta"/>
      </edge>
      <edge about="#edge87148" id="edge87148" length="4.02761E-4" source="node87140" target="node87144">
        <meta content=" fg=0 204 102 dr=1;" datatype="xsd:string" id="meta87149" property="format" xsi:type="nex:LiteralMeta"/>
      </edge>
      <edge about="#edge87150" id="edge87150" length="0.028904216" source="node87104" target="node87106">
        <meta content=" fg=0 204 102 dr=1;" datatype="xsd:string" id="meta87151" property="format" xsi:type="nex:LiteralMeta"/>
      </edge>
      <edge about="#edge87152" id="edge87152" length="0.042919941" source="node87104" target="node87140">
        <meta content=" fg=0 204 102 dr=1;" datatype="xsd:string" id="meta87153" property="format" xsi:type="nex:LiteralMeta"/>
      </edge>
      <edge about="#edge87162" id="edge87162" length="0.049815725" source="node87156" target="node87158">
        <meta content=" fg=0 204 102 dr=1;" datatype="xsd:string" id="meta87163" property="format" xsi:type="nex:LiteralMeta"/>
      </edge>
      <edge about="#edge87164" id="edge87164" length="0.071293937" source="node87156" target="node87160">
        <meta content=" fg=0 204 102 dr=1;" datatype="xsd:string" id="meta87165" property="format" xsi:type="nex:LiteralMeta"/>
      </edge>
      <edge about="#edge87168" id="edge87168" length="0.091778898" source="node87154" target="node87156">
        <meta content=" fg=0 204 102 dr=1;" datatype="xsd:string" id="meta87169" property="format" xsi:type="nex:LiteralMeta"/>
      </edge>
      <edge about="#edge87170" id="edge87170" length="0.211756747" source="node87154" target="node87166">
        <meta content=" fg=0 204 102 dr=1;" datatype="xsd:string" id="meta87171" property="format" xsi:type="nex:LiteralMeta"/>
      </edge>
      <edge about="#edge87172" id="edge87172" length="0.071690048" source="node87102" target="node87104">
        <meta content=" fg=0 204 102 dr=1;" datatype="xsd:string" id="meta87173" property="format" xsi:type="nex:LiteralMeta"/>
      </edge>
      <edge about="#edge87174" id="edge87174" length="0.04848241" source="node87102" target="node87154">
        <meta content=" fg=0 204 102 dr=1;" datatype="xsd:string" id="meta87175" property="format" xsi:type="nex:LiteralMeta"/>
      </edge>
      <edge about="#edge87186" id="edge87186" length="0.163699464" source="node87180" target="node87182">
        <meta content=" fg=0 204 102 dr=1;" datatype="xsd:string" id="meta87187" property="format" xsi:type="nex:LiteralMeta"/>
      </edge>
      <edge about="#edge87188" id="edge87188" length="0.059990059" source="node87180" target="node87184">
        <meta content=" fg=0 204 102 dr=1;" datatype="xsd:string" id="meta87189" property="format" xsi:type="nex:LiteralMeta"/>
      </edge>
      <edge about="#edge87192" id="edge87192" length="0.013389615" source="node87178" target="node87180">
        <meta content=" fg=0 204 102 dr=1;" datatype="xsd:string" id="meta87193" property="format" xsi:type="nex:LiteralMeta"/>
      </edge>
      <edge about="#edge87194" id="edge87194" length="0.061358633" source="node87178" target="node87190">
        <meta content=" fg=0 204 102 dr=1;" datatype="xsd:string" id="meta87195" property="format" xsi:type="nex:LiteralMeta"/>
      </edge>
      <edge about="#edge87198" id="edge87198" length="0.033619999" source="node87176" target="node87178">
        <meta content=" fg=0 204 102 dr=1;" datatype="xsd:string" id="meta87199" property="format" xsi:type="nex:LiteralMeta"/>
      </edge>
      <edge about="#edge87200" id="edge87200" length="0.127897071" source="node87176" target="node87196">
        <meta content=" fg=0 204 102 dr=1;" datatype="xsd:string" id="meta87201" property="format" xsi:type="nex:LiteralMeta"/>
      </edge>
      <edge about="#edge87202" id="edge87202" length="0.024442282" source="node87100" target="node87102">
        <meta content=" fg=0 204 102 dr=1;" datatype="xsd:string" id="meta87203" property="format" xsi:type="nex:LiteralMeta"/>
      </edge>
      <edge about="#edge87204" id="edge87204" length="0.035944942" source="node87100" target="node87176">
        <meta content=" fg=0 204 102 dr=1;" datatype="xsd:string" id="meta87205" property="format" xsi:type="nex:LiteralMeta"/>
      </edge>
      <edge about="#edge87206" id="edge87206" length="0.177524313" source="node87016" target="node87018">
        <meta content=" fg=0 204 102 dr=1;" datatype="xsd:string" id="meta87207" property="format" xsi:type="nex:LiteralMeta"/>
      </edge>
      <edge about="#edge87208" id="edge87208" length="0.036840245" source="node87016" target="node87100">
        <meta content=" fg=0 204 102 dr=1;" datatype="xsd:string" id="meta87209" property="format" xsi:type="nex:LiteralMeta"/>
      </edge>
      <edge about="#edge87216" id="edge87216" length="0.143077168" source="node87210" target="node87212">
        <meta content=" fg=0 204 102 dr=1;" datatype="xsd:string" id="meta87217" property="format" xsi:type="nex:LiteralMeta"/>
      </edge>
      <edge about="#edge87218" id="edge87218" length="0.290280576" source="node87210" target="node87214">
        <meta content=" fg=0 204 102 dr=1;" datatype="xsd:string" id="meta87219" property="format" xsi:type="nex:LiteralMeta"/>
      </edge>
      <edge about="#edge87220" id="edge87220" length="0.005236806" source="node87014" target="node87016">
        <meta content=" fg=0 204 102 dr=1;" datatype="xsd:string" id="meta87221" property="format" xsi:type="nex:LiteralMeta"/>
      </edge>
      <edge about="#edge87222" id="edge87222" length="0.068321759" source="node87014" target="node87210">
        <meta content=" fg=0 204 102 dr=1;" datatype="xsd:string" id="meta87223" property="format" xsi:type="nex:LiteralMeta"/>
      </edge>
      <edge about="#edge87224" id="edge87224" length="0.033057789" source="node86686" target="node86688">
        <meta content=" fg=0 204 102 dr=1;" datatype="xsd:string" id="meta87225" property="format" xsi:type="nex:LiteralMeta"/>
      </edge>
      <edge about="#edge87226" id="edge87226" length="0.01211775" source="node86686" target="node87014">
        <meta content=" fg=0 204 102 dr=1;" datatype="xsd:string" id="meta87227" property="format" xsi:type="nex:LiteralMeta"/>
      </edge>
      <edge about="#edge87228" id="edge87228" length="0.018773713" source="node86050" target="node86052">
        <meta content=" fg=0 204 102 dr=1;" datatype="xsd:string" id="meta87229" property="format" xsi:type="nex:LiteralMeta"/>
      </edge>
      <edge about="#edge87230" id="edge87230" length="0.021362241" source="node86050" target="node86686">
        <meta content=" fg=0 204 102 dr=1;" datatype="xsd:string" id="meta87231" property="format" xsi:type="nex:LiteralMeta"/>
      </edge>
      <edge about="#edge87256" id="edge87256" length="0.00335249" source="node87250" target="node87252">
        <meta content=" fg=0 204 102 dr=1;" datatype="xsd:string" id="meta87257" property="format" xsi:type="nex:LiteralMeta"/>
      </edge>
      <edge about="#edge87258" id="edge87258" length="6.0E-9" source="node87250" target="node87254">
        <meta content=" fg=0 204 102 dr=1;" datatype="xsd:string" id="meta87259" property="format" xsi:type="nex:LiteralMeta"/>
      </edge>
      <edge about="#edge87262" id="edge87262" length="0.003342821" source="node87248" target="node87250">
        <meta content=" fg=0 204 102 dr=1;" datatype="xsd:string" id="meta87263" property="format" xsi:type="nex:LiteralMeta"/>
      </edge>
      <edge about="#edge87264" id="edge87264" length="0.006742306" source="node87248" target="node87260">
        <meta content=" fg=0 204 102 dr=1;" datatype="xsd:string" id="meta87265" property="format" xsi:type="nex:LiteralMeta"/>
      </edge>
      <edge about="#edge87272" id="edge87272" length="6.0E-9" source="node87266" target="node87268">
        <meta content=" fg=0 204 102 dr=1;" datatype="xsd:string" id="meta87273" property="format" xsi:type="nex:LiteralMeta"/>
      </edge>
      <edge about="#edge87274" id="edge87274" length="6.0E-9" source="node87266" target="node87270">
        <meta content=" fg=0 204 102 dr=1;" datatype="xsd:string" id="meta87275" property="format" xsi:type="nex:LiteralMeta"/>
      </edge>
      <edge about="#edge87276" id="edge87276" length="0.003363352" source="node87246" target="node87248">
        <meta content=" fg=0 204 102 dr=1;" datatype="xsd:string" id="meta87277" property="format" xsi:type="nex:LiteralMeta"/>
      </edge>
      <edge about="#edge87278" id="edge87278" length="5.0E-9" source="node87246" target="node87266">
        <meta content=" fg=0 204 102 dr=1;" datatype="xsd:string" id="meta87279" property="format" xsi:type="nex:LiteralMeta"/>
      </edge>
      <edge about="#edge87286" id="edge87286" length="0.004973017" source="node87280" target="node87282">
        <meta content=" fg=0 204 102 dr=1;" datatype="xsd:string" id="meta87287" property="format" xsi:type="nex:LiteralMeta"/>
      </edge>
      <edge about="#edge87288" id="edge87288" length="0.017205616" source="node87280" target="node87284">
        <meta content=" fg=0 204 102 dr=1;" datatype="xsd:string" id="meta87289" property="format" xsi:type="nex:LiteralMeta"/>
      </edge>
      <edge about="#edge87290" id="edge87290" length="0.006731503" source="node87244" target="node87246">
        <meta content=" fg=0 204 102 dr=1;" datatype="xsd:string" id="meta87291" property="format" xsi:type="nex:LiteralMeta"/>
      </edge>
      <edge about="#edge87292" id="edge87292" length="0.001892885" source="node87244" target="node87280">
        <meta content=" fg=0 204 102 dr=1;" datatype="xsd:string" id="meta87293" property="format" xsi:type="nex:LiteralMeta"/>
      </edge>
      <edge about="#edge87300" id="edge87300" length="0.003365406" source="node87294" target="node87296">
        <meta content=" fg=0 204 102 dr=1;" datatype="xsd:string" id="meta87301" property="format" xsi:type="nex:LiteralMeta"/>
      </edge>
      <edge about="#edge87302" id="edge87302" length="0.006734251" source="node87294" target="node87298">
        <meta content=" fg=0 204 102 dr=1;" datatype="xsd:string" id="meta87303" property="format" xsi:type="nex:LiteralMeta"/>
      </edge>
      <edge about="#edge87304" id="edge87304" length="0.006458035" source="node87242" target="node87244">
        <meta content=" fg=0 204 102 dr=1;" datatype="xsd:string" id="meta87305" property="format" xsi:type="nex:LiteralMeta"/>
      </edge>
      <edge about="#edge87306" id="edge87306" length="0.003660415" source="node87242" target="node87294">
        <meta content=" fg=0 204 102 dr=1;" datatype="xsd:string" id="meta87307" property="format" xsi:type="nex:LiteralMeta"/>
      </edge>
      <edge about="#edge87320" id="edge87320" length="0.002872497" source="node87314" target="node87316">
        <meta content=" fg=0 204 102 dr=1;" datatype="xsd:string" id="meta87321" property="format" xsi:type="nex:LiteralMeta"/>
      </edge>
      <edge about="#edge87322" id="edge87322" length="0.003784968" source="node87314" target="node87318">
        <meta content=" fg=0 204 102 dr=1;" datatype="xsd:string" id="meta87323" property="format" xsi:type="nex:LiteralMeta"/>
      </edge>
      <edge about="#edge87326" id="edge87326" length="0.00333985" source="node87312" target="node87314">
        <meta content=" fg=0 204 102 dr=1;" datatype="xsd:string" id="meta87327" property="format" xsi:type="nex:LiteralMeta"/>
      </edge>
      <edge about="#edge87328" id="edge87328" length="0.003795193" source="node87312" target="node87324">
        <meta content=" fg=0 204 102 dr=1;" datatype="xsd:string" id="meta87329" property="format" xsi:type="nex:LiteralMeta"/>
      </edge>
      <edge about="#edge87332" id="edge87332" length="5.0E-9" source="node87310" target="node87312">
        <meta content=" fg=0 204 102 dr=1;" datatype="xsd:string" id="meta87333" property="format" xsi:type="nex:LiteralMeta"/>
      </edge>
      <edge about="#edge87334" id="edge87334" length="0.0062386" source="node87310" target="node87330">
        <meta content=" fg=0 204 102 dr=1;" datatype="xsd:string" id="meta87335" property="format" xsi:type="nex:LiteralMeta"/>
      </edge>
      <edge about="#edge87342" id="edge87342" length="0.024174204" source="node87336" target="node87338">
        <meta content=" fg=0 204 102 dr=1;" datatype="xsd:string" id="meta87343" property="format" xsi:type="nex:LiteralMeta"/>
      </edge>
      <edge about="#edge87344" id="edge87344" length="0.027140387" source="node87336" target="node87340">
        <meta content=" fg=0 204 102 dr=1;" datatype="xsd:string" id="meta87345" property="format" xsi:type="nex:LiteralMeta"/>
      </edge>
      <edge about="#edge87346" id="edge87346" length="0.023438654" source="node87308" target="node87310">
        <meta content=" fg=0 204 102 dr=1;" datatype="xsd:string" id="meta87347" property="format" xsi:type="nex:LiteralMeta"/>
      </edge>
      <edge about="#edge87348" id="edge87348" length="0.006686448" source="node87308" target="node87336">
        <meta content=" fg=0 204 102 dr=1;" datatype="xsd:string" id="meta87349" property="format" xsi:type="nex:LiteralMeta"/>
      </edge>
      <edge about="#edge87350" id="edge87350" length="0.003338933" source="node87240" target="node87242">
        <meta content=" fg=0 204 102 dr=1;" datatype="xsd:string" id="meta87351" property="format" xsi:type="nex:LiteralMeta"/>
      </edge>
      <edge about="#edge87352" id="edge87352" length="5.0E-9" source="node87240" target="node87308">
        <meta content=" fg=0 204 102 dr=1;" datatype="xsd:string" id="meta87353" property="format" xsi:type="nex:LiteralMeta"/>
      </edge>
      <edge about="#edge87364" id="edge87364" length="6.0E-9" source="node87358" target="node87360">
        <meta content=" fg=0 204 102 dr=1;" datatype="xsd:string" id="meta87365" property="format" xsi:type="nex:LiteralMeta"/>
      </edge>
      <edge about="#edge87366" id="edge87366" length="0.021790015" source="node87358" target="node87362">
        <meta content=" fg=0 204 102 dr=1;" datatype="xsd:string" id="meta87367" property="format" xsi:type="nex:LiteralMeta"/>
      </edge>
      <edge about="#edge87370" id="edge87370" length="0.006683487" source="node87356" target="node87358">
        <meta content=" fg=0 204 102 dr=1;" datatype="xsd:string" id="meta87371" property="format" xsi:type="nex:LiteralMeta"/>
      </edge>
      <edge about="#edge87372" id="edge87372" length="0.006761397" source="node87356" target="node87368">
        <meta content=" fg=0 204 102 dr=1;" datatype="xsd:string" id="meta87373" property="format" xsi:type="nex:LiteralMeta"/>
      </edge>
      <edge about="#edge87376" id="edge87376" length="0.02048299" source="node87354" target="node87356">
        <meta content=" fg=0 204 102 dr=1;" datatype="xsd:string" id="meta87377" property="format" xsi:type="nex:LiteralMeta"/>
      </edge>
      <edge about="#edge87378" id="edge87378" length="0.06486282" source="node87354" target="node87374">
        <meta content=" fg=0 204 102 dr=1;" datatype="xsd:string" id="meta87379" property="format" xsi:type="nex:LiteralMeta"/>
      </edge>
      <edge about="#edge87380" id="edge87380" length="0.003609271" source="node87238" target="node87240">
        <meta content=" fg=0 204 102 dr=1;" datatype="xsd:string" id="meta87381" property="format" xsi:type="nex:LiteralMeta"/>
      </edge>
      <edge about="#edge87382" id="edge87382" length="5.0E-9" source="node87238" target="node87354">
        <meta content=" fg=0 204 102 dr=1;" datatype="xsd:string" id="meta87383" property="format" xsi:type="nex:LiteralMeta"/>
      </edge>
      <edge about="#edge87394" id="edge87394" length="0.0" source="node87388" target="node87390">
        <meta content=" fg=0 204 102 dr=1;" datatype="xsd:string" id="meta87395" property="format" xsi:type="nex:LiteralMeta"/>
      </edge>
      <edge about="#edge87396" id="edge87396" length="0.0" source="node87388" target="node87392">
        <meta content=" fg=0 204 102 dr=1;" datatype="xsd:string" id="meta87397" property="format" xsi:type="nex:LiteralMeta"/>
      </edge>
      <edge about="#edge87404" id="edge87404" length="0.00659071" source="node87398" target="node87400">
        <meta content=" fg=0 204 102 dr=1;" datatype="xsd:string" id="meta87405" property="format" xsi:type="nex:LiteralMeta"/>
      </edge>
      <edge about="#edge87406" id="edge87406" length="0.009905425" source="node87398" target="node87402">
        <meta content=" fg=0 204 102 dr=1;" datatype="xsd:string" id="meta87407" property="format" xsi:type="nex:LiteralMeta"/>
      </edge>
      <edge about="#edge87408" id="edge87408" length="0.013401856" source="node87386" target="node87388">
        <meta content=" fg=0 204 102 dr=1;" datatype="xsd:string" id="meta87409" property="format" xsi:type="nex:LiteralMeta"/>
      </edge>
      <edge about="#edge87410" id="edge87410" length="0.003171547" source="node87386" target="node87398">
        <meta content=" fg=0 204 102 dr=1;" datatype="xsd:string" id="meta87411" property="format" xsi:type="nex:LiteralMeta"/>
      </edge>
      <edge about="#edge87420" id="edge87420" length="0.016839942" source="node87414" target="node87416">
        <meta content=" fg=0 204 102 dr=1;" datatype="xsd:string" id="meta87421" property="format" xsi:type="nex:LiteralMeta"/>
      </edge>
      <edge about="#edge87422" id="edge87422" length="0.036987049" source="node87414" target="node87418">
        <meta content=" fg=0 204 102 dr=1;" datatype="xsd:string" id="meta87423" property="format" xsi:type="nex:LiteralMeta"/>
      </edge>
      <edge about="#edge87426" id="edge87426" length="5.0E-9" source="node87412" target="node87414">
        <meta content=" fg=0 204 102 dr=1;" datatype="xsd:string" id="meta87427" property="format" xsi:type="nex:LiteralMeta"/>
      </edge>
      <edge about="#edge87428" id="edge87428" length="0.047275798" source="node87412" target="node87424">
        <meta content=" fg=0 204 102 dr=1;" datatype="xsd:string" id="meta87429" property="format" xsi:type="nex:LiteralMeta"/>
      </edge>
      <edge about="#edge87430" id="edge87430" length="0.056582195" source="node87384" target="node87386">
        <meta content=" fg=0 204 102 dr=1;" datatype="xsd:string" id="meta87431" property="format" xsi:type="nex:LiteralMeta"/>
      </edge>
      <edge about="#edge87432" id="edge87432" length="0.008998693" source="node87384" target="node87412">
        <meta content=" fg=0 204 102 dr=1;" datatype="xsd:string" id="meta87433" property="format" xsi:type="nex:LiteralMeta"/>
      </edge>
      <edge about="#edge87434" id="edge87434" length="0.06246161" source="node87236" target="node87238">
        <meta content=" fg=0 204 102 dr=1;" datatype="xsd:string" id="meta87435" property="format" xsi:type="nex:LiteralMeta"/>
      </edge>
      <edge about="#edge87436" id="edge87436" length="0.023762823" source="node87236" target="node87384">
        <meta content=" fg=0 204 102 dr=1;" datatype="xsd:string" id="meta87437" property="format" xsi:type="nex:LiteralMeta"/>
      </edge>
      <edge about="#edge87452" id="edge87452" length="6.0E-9" source="node87446" target="node87448">
        <meta content=" fg=0 204 102 dr=1;" datatype="xsd:string" id="meta87453" property="format" xsi:type="nex:LiteralMeta"/>
      </edge>
      <edge about="#edge87454" id="edge87454" length="0.003403851" source="node87446" target="node87450">
        <meta content=" fg=0 204 102 dr=1;" datatype="xsd:string" id="meta87455" property="format" xsi:type="nex:LiteralMeta"/>
      </edge>
      <edge about="#edge87462" id="edge87462" length="0.023134302" source="node87456" target="node87458">
        <meta content=" fg=0 204 102 dr=1;" datatype="xsd:string" id="meta87463" property="format" xsi:type="nex:LiteralMeta"/>
      </edge>
      <edge about="#edge87464" id="edge87464" length="0.021707039" source="node87456" target="node87460">
        <meta content=" fg=0 204 102 dr=1;" datatype="xsd:string" id="meta87465" property="format" xsi:type="nex:LiteralMeta"/>
      </edge>
      <edge about="#edge87466" id="edge87466" length="0.043747855" source="node87444" target="node87446">
        <meta content=" fg=0 204 102 dr=1;" datatype="xsd:string" id="meta87467" property="format" xsi:type="nex:LiteralMeta"/>
      </edge>
      <edge about="#edge87468" id="edge87468" length="0.019682104" source="node87444" target="node87456">
        <meta content=" fg=0 204 102 dr=1;" datatype="xsd:string" id="meta87469" property="format" xsi:type="nex:LiteralMeta"/>
      </edge>
      <edge about="#edge87472" id="edge87472" length="0.027068543" source="node87442" target="node87444">
        <meta content=" fg=0 204 102 dr=1;" datatype="xsd:string" id="meta87473" property="format" xsi:type="nex:LiteralMeta"/>
      </edge>
      <edge about="#edge87474" id="edge87474" length="0.026252941" source="node87442" target="node87470">
        <meta content=" fg=0 204 102 dr=1;" datatype="xsd:string" id="meta87475" property="format" xsi:type="nex:LiteralMeta"/>
      </edge>
      <edge about="#edge87478" id="edge87478" length="0.006396236" source="node87440" target="node87442">
        <meta content=" fg=0 204 102 dr=1;" datatype="xsd:string" id="meta87479" property="format" xsi:type="nex:LiteralMeta"/>
      </edge>
      <edge about="#edge87480" id="edge87480" length="0.020188896" source="node87440" target="node87476">
        <meta content=" fg=0 204 102 dr=1;" datatype="xsd:string" id="meta87481" property="format" xsi:type="nex:LiteralMeta"/>
      </edge>
      <edge about="#edge87484" id="edge87484" length="0.011954811" source="node87438" target="node87440">
        <meta content=" fg=0 204 102 dr=1;" datatype="xsd:string" id="meta87485" property="format" xsi:type="nex:LiteralMeta"/>
      </edge>
      <edge about="#edge87486" id="edge87486" length="0.047881909" source="node87438" target="node87482">
        <meta content=" fg=0 204 102 dr=1;" datatype="xsd:string" id="meta87487" property="format" xsi:type="nex:LiteralMeta"/>
      </edge>
      <edge about="#edge87488" id="edge87488" length="0.032536983" source="node87234" target="node87236">
        <meta content=" fg=0 204 102 dr=1;" datatype="xsd:string" id="meta87489" property="format" xsi:type="nex:LiteralMeta"/>
      </edge>
      <edge about="#edge87490" id="edge87490" length="0.08243695" source="node87234" target="node87438">
        <meta content=" fg=0 204 102 dr=1;" datatype="xsd:string" id="meta87491" property="format" xsi:type="nex:LiteralMeta"/>
      </edge>
      <edge about="#edge87502" id="edge87502" length="0.090635881" source="node87496" target="node87498">
        <meta content=" fg=0 204 102 dr=1;" datatype="xsd:string" id="meta87503" property="format" xsi:type="nex:LiteralMeta"/>
      </edge>
      <edge about="#edge87504" id="edge87504" length="0.185158118" source="node87496" target="node87500">
        <meta content=" fg=0 204 102 dr=1;" datatype="xsd:string" id="meta87505" property="format" xsi:type="nex:LiteralMeta"/>
      </edge>
      <edge about="#edge87508" id="edge87508" length="0.016198204" source="node87494" target="node87496">
        <meta content=" fg=0 204 102 dr=1;" datatype="xsd:string" id="meta87509" property="format" xsi:type="nex:LiteralMeta"/>
      </edge>
      <edge about="#edge87510" id="edge87510" length="0.178694448" source="node87494" target="node87506">
        <meta content=" fg=0 204 102 dr=1;" datatype="xsd:string" id="meta87511" property="format" xsi:type="nex:LiteralMeta"/>
      </edge>
      <edge about="#edge87518" id="edge87518" length="0.144563389" source="node87512" target="node87514">
        <meta content=" fg=0 204 102 dr=1;" datatype="xsd:string" id="meta87519" property="format" xsi:type="nex:LiteralMeta"/>
      </edge>
      <edge about="#edge87520" id="edge87520" length="0.197937504" source="node87512" target="node87516">
        <meta content=" fg=0 204 102 dr=1;" datatype="xsd:string" id="meta87521" property="format" xsi:type="nex:LiteralMeta"/>
      </edge>
      <edge about="#edge87522" id="edge87522" length="0.010896146" source="node87492" target="node87494">
        <meta content=" fg=0 204 102 dr=1;" datatype="xsd:string" id="meta87523" property="format" xsi:type="nex:LiteralMeta"/>
      </edge>
      <edge about="#edge87524" id="edge87524" length="0.11853752" source="node87492" target="node87512">
        <meta content=" fg=0 204 102 dr=1;" datatype="xsd:string" id="meta87525" property="format" xsi:type="nex:LiteralMeta"/>
      </edge>
      <edge about="#edge87526" id="edge87526" length="0.066268323" source="node87232" target="node87234">
        <meta content=" fg=0 204 102 dr=1;" datatype="xsd:string" id="meta87527" property="format" xsi:type="nex:LiteralMeta"/>
      </edge>
      <edge about="#edge87528" id="edge87528" length="0.039551989" source="node87232" target="node87492">
        <meta content=" fg=0 204 102 dr=1;" datatype="xsd:string" id="meta87529" property="format" xsi:type="nex:LiteralMeta"/>
      </edge>
      <edge about="#edge87530" id="edge87530" length="0.008559819" source="node86048" target="node86050">
        <meta content=" fg=0 204 102 dr=1;" datatype="xsd:string" id="meta87531" property="format" xsi:type="nex:LiteralMeta"/>
      </edge>
      <edge about="#edge87532" id="edge87532" length="0.029415402" source="node86048" target="node87232">
        <meta content=" fg=0 204 102 dr=1;" datatype="xsd:string" id="meta87533" property="format" xsi:type="nex:LiteralMeta"/>
      </edge>
      <edge about="#edge87550" id="edge87550" length="0.102997299" source="node87544" target="node87546">
        <meta content=" fg=0 204 102 dr=1;" datatype="xsd:string" id="meta87551" property="format" xsi:type="nex:LiteralMeta"/>
      </edge>
      <edge about="#edge87552" id="edge87552" length="0.107054551" source="node87544" target="node87548">
        <meta content=" fg=0 204 102 dr=1;" datatype="xsd:string" id="meta87553" property="format" xsi:type="nex:LiteralMeta"/>
      </edge>
      <edge about="#edge87556" id="edge87556" length="0.026018922" source="node87542" target="node87544">
        <meta content=" fg=0 204 102 dr=1;" datatype="xsd:string" id="meta87557" property="format" xsi:type="nex:LiteralMeta"/>
      </edge>
      <edge about="#edge87558" id="edge87558" length="0.105539007" source="node87542" target="node87554">
        <meta content=" fg=0 204 102 dr=1;" datatype="xsd:string" id="meta87559" property="format" xsi:type="nex:LiteralMeta"/>
      </edge>
      <edge about="#edge87562" id="edge87562" length="0.005195431" source="node87540" target="node87542">
        <meta content=" fg=0 204 102 dr=1;" datatype="xsd:string" id="meta87563" property="format" xsi:type="nex:LiteralMeta"/>
      </edge>
      <edge about="#edge87564" id="edge87564" length="0.098280099" source="node87540" target="node87560">
        <meta content=" fg=0 204 102 dr=1;" datatype="xsd:string" id="meta87565" property="format" xsi:type="nex:LiteralMeta"/>
      </edge>
      <edge about="#edge87568" id="edge87568" length="0.018095432" source="node87538" target="node87540">
        <meta content=" fg=0 204 102 dr=1;" datatype="xsd:string" id="meta87569" property="format" xsi:type="nex:LiteralMeta"/>
      </edge>
      <edge about="#edge87570" id="edge87570" length="0.102123211" source="node87538" target="node87566">
        <meta content=" fg=0 204 102 dr=1;" datatype="xsd:string" id="meta87571" property="format" xsi:type="nex:LiteralMeta"/>
      </edge>
      <edge about="#edge87578" id="edge87578" length="0.020196942" source="node87572" target="node87574">
        <meta content=" fg=0 204 102 dr=1;" datatype="xsd:string" id="meta87579" property="format" xsi:type="nex:LiteralMeta"/>
      </edge>
      <edge about="#edge87580" id="edge87580" length="0.009923959" source="node87572" target="node87576">
        <meta content=" fg=0 204 102 dr=1;" datatype="xsd:string" id="meta87581" property="format" xsi:type="nex:LiteralMeta"/>
      </edge>
      <edge about="#edge87582" id="edge87582" length="0.005844496" source="node87536" target="node87538">
        <meta content=" fg=0 204 102 dr=1;" datatype="xsd:string" id="meta87583" property="format" xsi:type="nex:LiteralMeta"/>
      </edge>
      <edge about="#edge87584" id="edge87584" length="0.070916908" source="node87536" target="node87572">
        <meta content=" fg=0 204 102 dr=1;" datatype="xsd:string" id="meta87585" property="format" xsi:type="nex:LiteralMeta"/>
      </edge>
      <edge about="#edge87600" id="edge87600" length="0.010943538" source="node87594" target="node87596">
        <meta content=" fg=0 204 102 dr=1;" datatype="xsd:string" id="meta87601" property="format" xsi:type="nex:LiteralMeta"/>
      </edge>
      <edge about="#edge87602" id="edge87602" length="0.012751059" source="node87594" target="node87598">
        <meta content=" fg=0 204 102 dr=1;" datatype="xsd:string" id="meta87603" property="format" xsi:type="nex:LiteralMeta"/>
      </edge>
      <edge about="#edge87606" id="edge87606" length="0.082716076" source="node87592" target="node87594">
        <meta content=" fg=0 204 102 dr=1;" datatype="xsd:string" id="meta87607" property="format" xsi:type="nex:LiteralMeta"/>
      </edge>
      <edge about="#edge87608" id="edge87608" length="0.092597599" source="node87592" target="node87604">
        <meta content=" fg=0 204 102 dr=1;" datatype="xsd:string" id="meta87609" property="format" xsi:type="nex:LiteralMeta"/>
      </edge>
      <edge about="#edge87612" id="edge87612" length="0.042640869" source="node87590" target="node87592">
        <meta content=" fg=0 204 102 dr=1;" datatype="xsd:string" id="meta87613" property="format" xsi:type="nex:LiteralMeta"/>
      </edge>
      <edge about="#edge87614" id="edge87614" length="0.289119221" source="node87590" target="node87610">
        <meta content=" fg=0 204 102 dr=1;" datatype="xsd:string" id="meta87615" property="format" xsi:type="nex:LiteralMeta"/>
      </edge>
      <edge about="#edge87622" id="edge87622" length="0.045957553" source="node87616" target="node87618">
        <meta content=" fg=0 204 102 dr=1;" datatype="xsd:string" id="meta87623" property="format" xsi:type="nex:LiteralMeta"/>
      </edge>
      <edge about="#edge87624" id="edge87624" length="0.073577673" source="node87616" target="node87620">
        <meta content=" fg=0 204 102 dr=1;" datatype="xsd:string" id="meta87625" property="format" xsi:type="nex:LiteralMeta"/>
      </edge>
      <edge about="#edge87626" id="edge87626" length="0.045836475" source="node87588" target="node87590">
        <meta content=" fg=0 204 102 dr=1;" datatype="xsd:string" id="meta87627" property="format" xsi:type="nex:LiteralMeta"/>
      </edge>
      <edge about="#edge87628" id="edge87628" length="0.121537632" source="node87588" target="node87616">
        <meta content=" fg=0 204 102 dr=1;" datatype="xsd:string" id="meta87629" property="format" xsi:type="nex:LiteralMeta"/>
      </edge>
      <edge about="#edge87632" id="edge87632" length="0.083306904" source="node87586" target="node87588">
        <meta content=" fg=0 204 102 dr=1;" datatype="xsd:string" id="meta87633" property="format" xsi:type="nex:LiteralMeta"/>
      </edge>
      <edge about="#edge87634" id="edge87634" length="0.282230344" source="node87586" target="node87630">
        <meta content=" fg=0 204 102 dr=1;" datatype="xsd:string" id="meta87635" property="format" xsi:type="nex:LiteralMeta"/>
      </edge>
      <edge about="#edge87636" id="edge87636" length="0.072669711" source="node87534" target="node87536">
        <meta content=" fg=0 204 102 dr=1;" datatype="xsd:string" id="meta87637" property="format" xsi:type="nex:LiteralMeta"/>
      </edge>
      <edge about="#edge87638" id="edge87638" length="0.069285739" source="node87534" target="node87586">
        <meta content=" fg=0 204 102 dr=1;" datatype="xsd:string" id="meta87639" property="format" xsi:type="nex:LiteralMeta"/>
      </edge>
      <edge about="#edge87640" id="edge87640" length="0.012898238" source="node86046" target="node86048">
        <meta content=" fg=0 204 102 dr=1;" datatype="xsd:string" id="meta87641" property="format" xsi:type="nex:LiteralMeta"/>
      </edge>
      <edge about="#edge87642" id="edge87642" length="0.027722965" source="node86046" target="node87534">
        <meta content=" fg=0 204 102 dr=1;" datatype="xsd:string" id="meta87643" property="format" xsi:type="nex:LiteralMeta"/>
      </edge>
      <edge about="#edge87660" id="edge87660" length="0.046053926" source="node87654" target="node87656">
        <meta content=" fg=0 204 102 dr=1;" datatype="xsd:string" id="meta87661" property="format" xsi:type="nex:LiteralMeta"/>
      </edge>
      <edge about="#edge87662" id="edge87662" length="0.019265162" source="node87654" target="node87658">
        <meta content=" fg=0 204 102 dr=1;" datatype="xsd:string" id="meta87663" property="format" xsi:type="nex:LiteralMeta"/>
      </edge>
      <edge about="#edge87666" id="edge87666" length="0.060416046" source="node87652" target="node87654">
        <meta content=" fg=0 204 102 dr=1;" datatype="xsd:string" id="meta87667" property="format" xsi:type="nex:LiteralMeta"/>
      </edge>
      <edge about="#edge87668" id="edge87668" length="0.051189625" source="node87652" target="node87664">
        <meta content=" fg=0 204 102 dr=1;" datatype="xsd:string" id="meta87669" property="format" xsi:type="nex:LiteralMeta"/>
      </edge>
      <edge about="#edge87676" id="edge87676" length="0.08605397" source="node87670" target="node87672">
        <meta content=" fg=0 204 102 dr=1;" datatype="xsd:string" id="meta87677" property="format" xsi:type="nex:LiteralMeta"/>
      </edge>
      <edge about="#edge87678" id="edge87678" length="0.04152788" source="node87670" target="node87674">
        <meta content=" fg=0 204 102 dr=1;" datatype="xsd:string" id="meta87679" property="format" xsi:type="nex:LiteralMeta"/>
      </edge>
      <edge about="#edge87680" id="edge87680" length="0.020386094" source="node87650" target="node87652">
        <meta content=" fg=0 204 102 dr=1;" datatype="xsd:string" id="meta87681" property="format" xsi:type="nex:LiteralMeta"/>
      </edge>
      <edge about="#edge87682" id="edge87682" length="0.05087554" source="node87650" target="node87670">
        <meta content=" fg=0 204 102 dr=1;" datatype="xsd:string" id="meta87683" property="format" xsi:type="nex:LiteralMeta"/>
      </edge>
      <edge about="#edge87686" id="edge87686" length="0.018722607" source="node87648" target="node87650">
        <meta content=" fg=0 204 102 dr=1;" datatype="xsd:string" id="meta87687" property="format" xsi:type="nex:LiteralMeta"/>
      </edge>
      <edge about="#edge87688" id="edge87688" length="0.045830315" source="node87648" target="node87684">
        <meta content=" fg=0 204 102 dr=1;" datatype="xsd:string" id="meta87689" property="format" xsi:type="nex:LiteralMeta"/>
      </edge>
      <edge about="#edge87696" id="edge87696" length="0.100767641" source="node87690" target="node87692">
        <meta content=" fg=0 204 102 dr=1;" datatype="xsd:string" id="meta87697" property="format" xsi:type="nex:LiteralMeta"/>
      </edge>
      <edge about="#edge87698" id="edge87698" length="0.1166541" source="node87690" target="node87694">
        <meta content=" fg=0 204 102 dr=1;" datatype="xsd:string" id="meta87699" property="format" xsi:type="nex:LiteralMeta"/>
      </edge>
      <edge about="#edge87700" id="edge87700" length="0.135481537" source="node87646" target="node87648">
        <meta content=" fg=0 204 102 dr=1;" datatype="xsd:string" id="meta87701" property="format" xsi:type="nex:LiteralMeta"/>
      </edge>
      <edge about="#edge87702" id="edge87702" length="0.097484888" source="node87646" target="node87690">
        <meta content=" fg=0 204 102 dr=1;" datatype="xsd:string" id="meta87703" property="format" xsi:type="nex:LiteralMeta"/>
      </edge>
      <edge about="#edge87710" id="edge87710" length="0.044800357" source="node87704" target="node87706">
        <meta content=" fg=0 204 102 dr=1;" datatype="xsd:string" id="meta87711" property="format" xsi:type="nex:LiteralMeta"/>
      </edge>
      <edge about="#edge87712" id="edge87712" length="0.040260735" source="node87704" target="node87708">
        <meta content=" fg=0 204 102 dr=1;" datatype="xsd:string" id="meta87713" property="format" xsi:type="nex:LiteralMeta"/>
      </edge>
      <edge about="#edge87714" id="edge87714" length="0.073246934" source="node87644" target="node87646">
        <meta content=" fg=0 204 102 dr=1;" datatype="xsd:string" id="meta87715" property="format" xsi:type="nex:LiteralMeta"/>
      </edge>
      <edge about="#edge87716" id="edge87716" length="0.31271605" source="node87644" target="node87704">
        <meta content=" fg=0 204 102 dr=1;" datatype="xsd:string" id="meta87717" property="format" xsi:type="nex:LiteralMeta"/>
      </edge>
      <edge about="#edge87718" id="edge87718" length="0.006683741" source="node86044" target="node86046">
        <meta content=" fg=0 204 102 dr=1;" datatype="xsd:string" id="meta87719" property="format" xsi:type="nex:LiteralMeta"/>
      </edge>
      <edge about="#edge87720" id="edge87720" length="0.027478844" source="node86044" target="node87644">
        <meta content=" fg=0 204 102 dr=1;" datatype="xsd:string" id="meta87721" property="format" xsi:type="nex:LiteralMeta"/>
      </edge>
      <edge about="#edge87742" id="edge87742" length="6.0E-9" source="node87736" target="node87738">
        <meta content=" fg=0 204 102 dr=1;" datatype="xsd:string" id="meta87743" property="format" xsi:type="nex:LiteralMeta"/>
      </edge>
      <edge about="#edge87744" id="edge87744" length="0.003892886" source="node87736" target="node87740">
        <meta content=" fg=0 204 102 dr=1;" datatype="xsd:string" id="meta87745" property="format" xsi:type="nex:LiteralMeta"/>
      </edge>
      <edge about="#edge87748" id="edge87748" length="0.004448322" source="node87734" target="node87736">
        <meta content=" fg=0 204 102 dr=1;" datatype="xsd:string" id="meta87749" property="format" xsi:type="nex:LiteralMeta"/>
      </edge>
      <edge about="#edge87750" id="edge87750" length="0.095941646" source="node87734" target="node87746">
        <meta content=" fg=0 204 102 dr=1;" datatype="xsd:string" id="meta87751" property="format" xsi:type="nex:LiteralMeta"/>
      </edge>
      <edge about="#edge87760" id="edge87760" length="6.0E-9" source="node87754" target="node87756">
        <meta content=" fg=0 204 102 dr=1;" datatype="xsd:string" id="meta87761" property="format" xsi:type="nex:LiteralMeta"/>
      </edge>
      <edge about="#edge87762" id="edge87762" length="0.003424227" source="node87754" target="node87758">
        <meta content=" fg=0 204 102 dr=1;" datatype="xsd:string" id="meta87763" property="format" xsi:type="nex:LiteralMeta"/>
      </edge>
      <edge about="#edge87766" id="edge87766" length="5.0E-9" source="node87752" target="node87754">
        <meta content=" fg=0 204 102 dr=1;" datatype="xsd:string" id="meta87767" property="format" xsi:type="nex:LiteralMeta"/>
      </edge>
      <edge about="#edge87768" id="edge87768" length="0.006855684" source="node87752" target="node87764">
        <meta content=" fg=0 204 102 dr=1;" datatype="xsd:string" id="meta87769" property="format" xsi:type="nex:LiteralMeta"/>
      </edge>
      <edge about="#edge87770" id="edge87770" length="0.002456502" source="node87732" target="node87734">
        <meta content=" fg=0 204 102 dr=1;" datatype="xsd:string" id="meta87771" property="format" xsi:type="nex:LiteralMeta"/>
      </edge>
      <edge about="#edge87772" id="edge87772" length="0.003444513" source="node87732" target="node87752">
        <meta content=" fg=0 204 102 dr=1;" datatype="xsd:string" id="meta87773" property="format" xsi:type="nex:LiteralMeta"/>
      </edge>
      <edge about="#edge87776" id="edge87776" length="0.003437094" source="node87730" target="node87732">
        <meta content=" fg=0 204 102 dr=1;" datatype="xsd:string" id="meta87777" property="format" xsi:type="nex:LiteralMeta"/>
      </edge>
      <edge about="#edge87778" id="edge87778" length="0.006876288" source="node87730" target="node87774">
        <meta content=" fg=0 204 102 dr=1;" datatype="xsd:string" id="meta87779" property="format" xsi:type="nex:LiteralMeta"/>
      </edge>
      <edge about="#edge87782" id="edge87782" length="6.0E-9" source="node87728" target="node87730">
        <meta content=" fg=0 204 102 dr=1;" datatype="xsd:string" id="meta87783" property="format" xsi:type="nex:LiteralMeta"/>
      </edge>
      <edge about="#edge87784" id="edge87784" length="0.0103176" source="node87728" target="node87780">
        <meta content=" fg=0 204 102 dr=1;" datatype="xsd:string" id="meta87785" property="format" xsi:type="nex:LiteralMeta"/>
      </edge>
      <edge about="#edge87796" id="edge87796" length="0.006769724" source="node87790" target="node87792">
        <meta content=" fg=0 204 102 dr=1;" datatype="xsd:string" id="meta87797" property="format" xsi:type="nex:LiteralMeta"/>
      </edge>
      <edge about="#edge87798" id="edge87798" length="0.003388059" source="node87790" target="node87794">
        <meta content=" fg=0 204 102 dr=1;" datatype="xsd:string" id="meta87799" property="format" xsi:type="nex:LiteralMeta"/>
      </edge>
      <edge about="#edge87802" id="edge87802" length="0.004254433" source="node87788" target="node87790">
        <meta content=" fg=0 204 102 dr=1;" datatype="xsd:string" id="meta87803" property="format" xsi:type="nex:LiteralMeta"/>
      </edge>
      <edge about="#edge87804" id="edge87804" length="0.020427819" source="node87788" target="node87800">
        <meta content=" fg=0 204 102 dr=1;" datatype="xsd:string" id="meta87805" property="format" xsi:type="nex:LiteralMeta"/>
      </edge>
      <edge about="#edge87814" id="edge87814" length="0.023191007" source="node87808" target="node87810">
        <meta content=" fg=0 204 102 dr=1;" datatype="xsd:string" id="meta87815" property="format" xsi:type="nex:LiteralMeta"/>
      </edge>
      <edge about="#edge87816" id="edge87816" length="0.453236083" source="node87808" target="node87812">
        <meta content=" fg=0 204 102 dr=1;" datatype="xsd:string" id="meta87817" property="format" xsi:type="nex:LiteralMeta"/>
      </edge>
      <edge about="#edge87820" id="edge87820" length="0.013461431" source="node87806" target="node87808">
        <meta content=" fg=0 204 102 dr=1;" datatype="xsd:string" id="meta87821" property="format" xsi:type="nex:LiteralMeta"/>
      </edge>
      <edge about="#edge87822" id="edge87822" length="0.005168371" source="node87806" target="node87818">
        <meta content=" fg=0 204 102 dr=1;" datatype="xsd:string" id="meta87823" property="format" xsi:type="nex:LiteralMeta"/>
      </edge>
      <edge about="#edge87824" id="edge87824" length="0.112760195" source="node87786" target="node87788">
        <meta content=" fg=0 204 102 dr=1;" datatype="xsd:string" id="meta87825" property="format" xsi:type="nex:LiteralMeta"/>
      </edge>
      <edge about="#edge87826" id="edge87826" length="0.019918508" source="node87786" target="node87806">
        <meta content=" fg=0 204 102 dr=1;" datatype="xsd:string" id="meta87827" property="format" xsi:type="nex:LiteralMeta"/>
      </edge>
      <edge about="#edge87828" id="edge87828" length="0.051155917" source="node87726" target="node87728">
        <meta content=" fg=0 204 102 dr=1;" datatype="xsd:string" id="meta87829" property="format" xsi:type="nex:LiteralMeta"/>
      </edge>
      <edge about="#edge87830" id="edge87830" length="0.004080682" source="node87726" target="node87786">
        <meta content=" fg=0 204 102 dr=1;" datatype="xsd:string" id="meta87831" property="format" xsi:type="nex:LiteralMeta"/>
      </edge>
      <edge about="#edge87842" id="edge87842" length="6.0E-9" source="node87836" target="node87838">
        <meta content=" fg=0 204 102 dr=1;" datatype="xsd:string" id="meta87843" property="format" xsi:type="nex:LiteralMeta"/>
      </edge>
      <edge about="#edge87844" id="edge87844" length="0.020476223" source="node87836" target="node87840">
        <meta content=" fg=0 204 102 dr=1;" datatype="xsd:string" id="meta87845" property="format" xsi:type="nex:LiteralMeta"/>
      </edge>
      <edge about="#edge87848" id="edge87848" length="0.011749776" source="node87834" target="node87836">
        <meta content=" fg=0 204 102 dr=1;" datatype="xsd:string" id="meta87849" property="format" xsi:type="nex:LiteralMeta"/>
      </edge>
      <edge about="#edge87850" id="edge87850" length="0.018571969" source="node87834" target="node87846">
        <meta content=" fg=0 204 102 dr=1;" datatype="xsd:string" id="meta87851" property="format" xsi:type="nex:LiteralMeta"/>
      </edge>
      <edge about="#edge87858" id="edge87858" length="0.05147764" source="node87852" target="node87854">
        <meta content=" fg=0 204 102 dr=1;" datatype="xsd:string" id="meta87859" property="format" xsi:type="nex:LiteralMeta"/>
      </edge>
      <edge about="#edge87860" id="edge87860" length="0.05588475" source="node87852" target="node87856">
        <meta content=" fg=0 204 102 dr=1;" datatype="xsd:string" id="meta87861" property="format" xsi:type="nex:LiteralMeta"/>
      </edge>
      <edge about="#edge87862" id="edge87862" length="0.120056648" source="node87832" target="node87834">
        <meta content=" fg=0 204 102 dr=1;" datatype="xsd:string" id="meta87863" property="format" xsi:type="nex:LiteralMeta"/>
      </edge>
      <edge about="#edge87864" id="edge87864" length="0.147385032" source="node87832" target="node87852">
        <meta content=" fg=0 204 102 dr=1;" datatype="xsd:string" id="meta87865" property="format" xsi:type="nex:LiteralMeta"/>
      </edge>
      <edge about="#edge87866" id="edge87866" length="0.156217323" source="node87724" target="node87726">
        <meta content=" fg=0 204 102 dr=1;" datatype="xsd:string" id="meta87867" property="format" xsi:type="nex:LiteralMeta"/>
      </edge>
      <edge about="#edge87868" id="edge87868" length="0.064995092" source="node87724" target="node87832">
        <meta content=" fg=0 204 102 dr=1;" datatype="xsd:string" id="meta87869" property="format" xsi:type="nex:LiteralMeta"/>
      </edge>
      <edge about="#edge87886" id="edge87886" length="0.0" source="node87880" target="node87882">
        <meta content=" fg=0 204 102 dr=1;" datatype="xsd:string" id="meta87887" property="format" xsi:type="nex:LiteralMeta"/>
      </edge>
      <edge about="#edge87888" id="edge87888" length="0.0" source="node87880" target="node87884">
        <meta content=" fg=0 204 102 dr=1;" datatype="xsd:string" id="meta87889" property="format" xsi:type="nex:LiteralMeta"/>
      </edge>
      <edge about="#edge87892" id="edge87892" length="6.0E-9" source="node87878" target="node87880">
        <meta content=" fg=0 204 102 dr=1;" datatype="xsd:string" id="meta87893" property="format" xsi:type="nex:LiteralMeta"/>
      </edge>
      <edge about="#edge87894" id="edge87894" length="0.121813908" source="node87878" target="node87890">
        <meta content=" fg=0 204 102 dr=1;" datatype="xsd:string" id="meta87895" property="format" xsi:type="nex:LiteralMeta"/>
      </edge>
      <edge about="#edge87898" id="edge87898" length="0.01001266" source="node87876" target="node87878">
        <meta content=" fg=0 204 102 dr=1;" datatype="xsd:string" id="meta87899" property="format" xsi:type="nex:LiteralMeta"/>
      </edge>
      <edge about="#edge87900" id="edge87900" length="0.013528608" source="node87876" target="node87896">
        <meta content=" fg=0 204 102 dr=1;" datatype="xsd:string" id="meta87901" property="format" xsi:type="nex:LiteralMeta"/>
      </edge>
      <edge about="#edge87908" id="edge87908" length="0.013461165" source="node87902" target="node87904">
        <meta content=" fg=0 204 102 dr=1;" datatype="xsd:string" id="meta87909" property="format" xsi:type="nex:LiteralMeta"/>
      </edge>
      <edge about="#edge87910" id="edge87910" length="0.00680742" source="node87902" target="node87906">
        <meta content=" fg=0 204 102 dr=1;" datatype="xsd:string" id="meta87911" property="format" xsi:type="nex:LiteralMeta"/>
      </edge>
      <edge about="#edge87912" id="edge87912" length="0.020496109" source="node87874" target="node87876">
        <meta content=" fg=0 204 102 dr=1;" datatype="xsd:string" id="meta87913" property="format" xsi:type="nex:LiteralMeta"/>
      </edge>
      <edge about="#edge87914" id="edge87914" length="0.027413574" source="node87874" target="node87902">
        <meta content=" fg=0 204 102 dr=1;" datatype="xsd:string" id="meta87915" property="format" xsi:type="nex:LiteralMeta"/>
      </edge>
      <edge about="#edge87922" id="edge87922" length="6.0E-9" source="node87916" target="node87918">
        <meta content=" fg=0 204 102 dr=1;" datatype="xsd:string" id="meta87923" property="format" xsi:type="nex:LiteralMeta"/>
      </edge>
      <edge about="#edge87924" id="edge87924" length="0.003372181" source="node87916" target="node87920">
        <meta content=" fg=0 204 102 dr=1;" datatype="xsd:string" id="meta87925" property="format" xsi:type="nex:LiteralMeta"/>
      </edge>
      <edge about="#edge87926" id="edge87926" length="0.00323194" source="node87872" target="node87874">
        <meta content=" fg=0 204 102 dr=1;" datatype="xsd:string" id="meta87927" property="format" xsi:type="nex:LiteralMeta"/>
      </edge>
      <edge about="#edge87928" id="edge87928" length="0.024167827" source="node87872" target="node87916">
        <meta content=" fg=0 204 102 dr=1;" datatype="xsd:string" id="meta87929" property="format" xsi:type="nex:LiteralMeta"/>
      </edge>
      <edge about="#edge87936" id="edge87936" length="0.051568188" source="node87930" target="node87932">
        <meta content=" fg=0 204 102 dr=1;" datatype="xsd:string" id="meta87937" property="format" xsi:type="nex:LiteralMeta"/>
      </edge>
      <edge about="#edge87938" id="edge87938" length="0.003548858" source="node87930" target="node87934">
        <meta content=" fg=0 204 102 dr=1;" datatype="xsd:string" id="meta87939" property="format" xsi:type="nex:LiteralMeta"/>
      </edge>
      <edge about="#edge87940" id="edge87940" length="0.008188711" source="node87870" target="node87872">
        <meta content=" fg=0 204 102 dr=1;" datatype="xsd:string" id="meta87941" property="format" xsi:type="nex:LiteralMeta"/>
      </edge>
      <edge about="#edge87942" id="edge87942" length="0.029722805" source="node87870" target="node87930">
        <meta content=" fg=0 204 102 dr=1;" datatype="xsd:string" id="meta87943" property="format" xsi:type="nex:LiteralMeta"/>
      </edge>
      <edge about="#edge87944" id="edge87944" length="0.008612843" source="node87722" target="node87724">
        <meta content=" fg=0 204 102 dr=1;" datatype="xsd:string" id="meta87945" property="format" xsi:type="nex:LiteralMeta"/>
      </edge>
      <edge about="#edge87946" id="edge87946" length="0.101511091" source="node87722" target="node87870">
        <meta content=" fg=0 204 102 dr=1;" datatype="xsd:string" id="meta87947" property="format" xsi:type="nex:LiteralMeta"/>
      </edge>
      <edge about="#edge87948" id="edge87948" length="0.025940623" source="node86042" target="node86044">
        <meta content=" fg=0 204 102 dr=1;" datatype="xsd:string" id="meta87949" property="format" xsi:type="nex:LiteralMeta"/>
      </edge>
      <edge about="#edge87950" id="edge87950" length="0.055933312" source="node86042" target="node87722">
        <meta content=" fg=0 204 102 dr=1;" datatype="xsd:string" id="meta87951" property="format" xsi:type="nex:LiteralMeta"/>
      </edge>
      <edge about="#edge87976" id="edge87976" length="0.0" source="node87970" target="node87972">
        <meta content=" fg=0 204 102 dr=1;" datatype="xsd:string" id="meta87977" property="format" xsi:type="nex:LiteralMeta"/>
      </edge>
      <edge about="#edge87978" id="edge87978" length="0.0" source="node87970" target="node87974">
        <meta content=" fg=0 204 102 dr=1;" datatype="xsd:string" id="meta87979" property="format" xsi:type="nex:LiteralMeta"/>
      </edge>
      <edge about="#edge87982" id="edge87982" length="0.033556503" source="node87968" target="node87970">
        <meta content=" fg=0 204 102 dr=1;" datatype="xsd:string" id="meta87983" property="format" xsi:type="nex:LiteralMeta"/>
      </edge>
      <edge about="#edge87984" id="edge87984" length="0.009833138" source="node87968" target="node87980">
        <meta content=" fg=0 204 102 dr=1;" datatype="xsd:string" id="meta87985" property="format" xsi:type="nex:LiteralMeta"/>
      </edge>
      <edge about="#edge87992" id="edge87992" length="6.0E-9" source="node87986" target="node87988">
        <meta content=" fg=0 204 102 dr=1;" datatype="xsd:string" id="meta87993" property="format" xsi:type="nex:LiteralMeta"/>
      </edge>
      <edge about="#edge87994" id="edge87994" length="0.003255828" source="node87986" target="node87990">
        <meta content=" fg=0 204 102 dr=1;" datatype="xsd:string" id="meta87995" property="format" xsi:type="nex:LiteralMeta"/>
      </edge>
      <edge about="#edge87996" id="edge87996" length="0.011588156" source="node87966" target="node87968">
        <meta content=" fg=0 204 102 dr=1;" datatype="xsd:string" id="meta87997" property="format" xsi:type="nex:LiteralMeta"/>
      </edge>
      <edge about="#edge87998" id="edge87998" length="0.031636832" source="node87966" target="node87986">
        <meta content=" fg=0 204 102 dr=1;" datatype="xsd:string" id="meta87999" property="format" xsi:type="nex:LiteralMeta"/>
      </edge>
      <edge about="#edge88006" id="edge88006" length="0.003838468" source="node88000" target="node88002">
        <meta content=" fg=0 204 102 dr=1;" datatype="xsd:string" id="meta88007" property="format" xsi:type="nex:LiteralMeta"/>
      </edge>
      <edge about="#edge88008" id="edge88008" length="0.002686547" source="node88000" target="node88004">
        <meta content=" fg=0 204 102 dr=1;" datatype="xsd:string" id="meta88009" property="format" xsi:type="nex:LiteralMeta"/>
      </edge>
      <edge about="#edge88010" id="edge88010" length="0.013688038" source="node87964" target="node87966">
        <meta content=" fg=0 204 102 dr=1;" datatype="xsd:string" id="meta88011" property="format" xsi:type="nex:LiteralMeta"/>
      </edge>
      <edge about="#edge88012" id="edge88012" length="0.018311731" source="node87964" target="node88000">
        <meta content=" fg=0 204 102 dr=1;" datatype="xsd:string" id="meta88013" property="format" xsi:type="nex:LiteralMeta"/>
      </edge>
      <edge about="#edge88024" id="edge88024" length="0.010049958" source="node88018" target="node88020">
        <meta content=" fg=0 204 102 dr=1;" datatype="xsd:string" id="meta88025" property="format" xsi:type="nex:LiteralMeta"/>
      </edge>
      <edge about="#edge88026" id="edge88026" length="6.0E-9" source="node88018" target="node88022">
        <meta content=" fg=0 204 102 dr=1;" datatype="xsd:string" id="meta88027" property="format" xsi:type="nex:LiteralMeta"/>
      </edge>
      <edge about="#edge88030" id="edge88030" length="0.022628324" source="node88016" target="node88018">
        <meta content=" fg=0 204 102 dr=1;" datatype="xsd:string" id="meta88031" property="format" xsi:type="nex:LiteralMeta"/>
      </edge>
      <edge about="#edge88032" id="edge88032" length="0.062240683" source="node88016" target="node88028">
        <meta content=" fg=0 204 102 dr=1;" datatype="xsd:string" id="meta88033" property="format" xsi:type="nex:LiteralMeta"/>
      </edge>
      <edge about="#edge88036" id="edge88036" length="0.030534818" source="node88014" target="node88016">
        <meta content=" fg=0 204 102 dr=1;" datatype="xsd:string" id="meta88037" property="format" xsi:type="nex:LiteralMeta"/>
      </edge>
      <edge about="#edge88038" id="edge88038" length="0.050143214" source="node88014" target="node88034">
        <meta content=" fg=0 204 102 dr=1;" datatype="xsd:string" id="meta88039" property="format" xsi:type="nex:LiteralMeta"/>
      </edge>
      <edge about="#edge88040" id="edge88040" length="0.030098931" source="node87962" target="node87964">
        <meta content=" fg=0 204 102 dr=1;" datatype="xsd:string" id="meta88041" property="format" xsi:type="nex:LiteralMeta"/>
      </edge>
      <edge about="#edge88042" id="edge88042" length="0.111561535" source="node87962" target="node88014">
        <meta content=" fg=0 204 102 dr=1;" datatype="xsd:string" id="meta88043" property="format" xsi:type="nex:LiteralMeta"/>
      </edge>
      <edge about="#edge88052" id="edge88052" length="0.0" source="node88046" target="node88048">
        <meta content=" fg=0 204 102 dr=1;" datatype="xsd:string" id="meta88053" property="format" xsi:type="nex:LiteralMeta"/>
      </edge>
      <edge about="#edge88054" id="edge88054" length="0.0" source="node88046" target="node88050">
        <meta content=" fg=0 204 102 dr=1;" datatype="xsd:string" id="meta88055" property="format" xsi:type="nex:LiteralMeta"/>
      </edge>
      <edge about="#edge88058" id="edge88058" length="0.003316873" source="node88044" target="node88046">
        <meta content=" fg=0 204 102 dr=1;" datatype="xsd:string" id="meta88059" property="format" xsi:type="nex:LiteralMeta"/>
      </edge>
      <edge about="#edge88060" id="edge88060" length="0.006551552" source="node88044" target="node88056">
        <meta content=" fg=0 204 102 dr=1;" datatype="xsd:string" id="meta88061" property="format" xsi:type="nex:LiteralMeta"/>
      </edge>
      <edge about="#edge88062" id="edge88062" length="0.013686452" source="node87960" target="node87962">
        <meta content=" fg=0 204 102 dr=1;" datatype="xsd:string" id="meta88063" property="format" xsi:type="nex:LiteralMeta"/>
      </edge>
      <edge about="#edge88064" id="edge88064" length="0.068700824" source="node87960" target="node88044">
        <meta content=" fg=0 204 102 dr=1;" datatype="xsd:string" id="meta88065" property="format" xsi:type="nex:LiteralMeta"/>
      </edge>
      <edge about="#edge88082" id="edge88082" length="0.0" source="node88076" target="node88078">
        <meta content=" fg=0 204 102 dr=1;" datatype="xsd:string" id="meta88083" property="format" xsi:type="nex:LiteralMeta"/>
      </edge>
      <edge about="#edge88084" id="edge88084" length="0.0" source="node88076" target="node88080">
        <meta content=" fg=0 204 102 dr=1;" datatype="xsd:string" id="meta88085" property="format" xsi:type="nex:LiteralMeta"/>
      </edge>
      <edge about="#edge88088" id="edge88088" length="0.01328401" source="node88074" target="node88076">
        <meta content=" fg=0 204 102 dr=1;" datatype="xsd:string" id="meta88089" property="format" xsi:type="nex:LiteralMeta"/>
      </edge>
      <edge about="#edge88090" id="edge88090" length="0.003284319" source="node88074" target="node88086">
        <meta content=" fg=0 204 102 dr=1;" datatype="xsd:string" id="meta88091" property="format" xsi:type="nex:LiteralMeta"/>
      </edge>
      <edge about="#edge88094" id="edge88094" length="0.002778993" source="node88072" target="node88074">
        <meta content=" fg=0 204 102 dr=1;" datatype="xsd:string" id="meta88095" property="format" xsi:type="nex:LiteralMeta"/>
      </edge>
      <edge about="#edge88096" id="edge88096" length="0.020418047" source="node88072" target="node88092">
        <meta content=" fg=0 204 102 dr=1;" datatype="xsd:string" id="meta88097" property="format" xsi:type="nex:LiteralMeta"/>
      </edge>
      <edge about="#edge88104" id="edge88104" length="0.006600615" source="node88098" target="node88100">
        <meta content=" fg=0 204 102 dr=1;" datatype="xsd:string" id="meta88105" property="format" xsi:type="nex:LiteralMeta"/>
      </edge>
      <edge about="#edge88106" id="edge88106" length="0.013420953" source="node88098" target="node88102">
        <meta content=" fg=0 204 102 dr=1;" datatype="xsd:string" id="meta88107" property="format" xsi:type="nex:LiteralMeta"/>
      </edge>
      <edge about="#edge88108" id="edge88108" length="0.013855328" source="node88070" target="node88072">
        <meta content=" fg=0 204 102 dr=1;" datatype="xsd:string" id="meta88109" property="format" xsi:type="nex:LiteralMeta"/>
      </edge>
      <edge about="#edge88110" id="edge88110" length="0.028131755" source="node88070" target="node88098">
        <meta content=" fg=0 204 102 dr=1;" datatype="xsd:string" id="meta88111" property="format" xsi:type="nex:LiteralMeta"/>
      </edge>
      <edge about="#edge88124" id="edge88124" length="0.0" source="node88118" target="node88120">
        <meta content=" fg=0 204 102 dr=1;" datatype="xsd:string" id="meta88125" property="format" xsi:type="nex:LiteralMeta"/>
      </edge>
      <edge about="#edge88126" id="edge88126" length="0.0" source="node88118" target="node88122">
        <meta content=" fg=0 204 102 dr=1;" datatype="xsd:string" id="meta88127" property="format" xsi:type="nex:LiteralMeta"/>
      </edge>
      <edge about="#edge88130" id="edge88130" length="0.006587864" source="node88116" target="node88118">
        <meta content=" fg=0 204 102 dr=1;" datatype="xsd:string" id="meta88131" property="format" xsi:type="nex:LiteralMeta"/>
      </edge>
      <edge about="#edge88132" id="edge88132" length="0.010191596" source="node88116" target="node88128">
        <meta content=" fg=0 204 102 dr=1;" datatype="xsd:string" id="meta88133" property="format" xsi:type="nex:LiteralMeta"/>
      </edge>
      <edge about="#edge88136" id="edge88136" length="0.030110378" source="node88114" target="node88116">
        <meta content=" fg=0 204 102 dr=1;" datatype="xsd:string" id="meta88137" property="format" xsi:type="nex:LiteralMeta"/>
      </edge>
      <edge about="#edge88138" id="edge88138" length="0.039199725" source="node88114" target="node88134">
        <meta content=" fg=0 204 102 dr=1;" datatype="xsd:string" id="meta88139" property="format" xsi:type="nex:LiteralMeta"/>
      </edge>
      <edge about="#edge88142" id="edge88142" length="0.049490353" source="node88112" target="node88114">
        <meta content=" fg=0 204 102 dr=1;" datatype="xsd:string" id="meta88143" property="format" xsi:type="nex:LiteralMeta"/>
      </edge>
      <edge about="#edge88144" id="edge88144" length="0.107990666" source="node88112" target="node88140">
        <meta content=" fg=0 204 102 dr=1;" datatype="xsd:string" id="meta88145" property="format" xsi:type="nex:LiteralMeta"/>
      </edge>
      <edge about="#edge88146" id="edge88146" length="0.063366052" source="node88068" target="node88070">
        <meta content=" fg=0 204 102 dr=1;" datatype="xsd:string" id="meta88147" property="format" xsi:type="nex:LiteralMeta"/>
      </edge>
      <edge about="#edge88148" id="edge88148" length="0.04271499" source="node88068" target="node88112">
        <meta content=" fg=0 204 102 dr=1;" datatype="xsd:string" id="meta88149" property="format" xsi:type="nex:LiteralMeta"/>
      </edge>
      <edge about="#edge88158" id="edge88158" length="0.0" source="node88152" target="node88154">
        <meta content=" fg=0 204 102 dr=1;" datatype="xsd:string" id="meta88159" property="format" xsi:type="nex:LiteralMeta"/>
      </edge>
      <edge about="#edge88160" id="edge88160" length="0.0" source="node88152" target="node88156">
        <meta content=" fg=0 204 102 dr=1;" datatype="xsd:string" id="meta88161" property="format" xsi:type="nex:LiteralMeta"/>
      </edge>
      <edge about="#edge88164" id="edge88164" length="0.003267077" source="node88150" target="node88152">
        <meta content=" fg=0 204 102 dr=1;" datatype="xsd:string" id="meta88165" property="format" xsi:type="nex:LiteralMeta"/>
      </edge>
      <edge about="#edge88166" id="edge88166" length="0.003334167" source="node88150" target="node88162">
        <meta content=" fg=0 204 102 dr=1;" datatype="xsd:string" id="meta88167" property="format" xsi:type="nex:LiteralMeta"/>
      </edge>
      <edge about="#edge88168" id="edge88168" length="0.020866224" source="node88066" target="node88068">
        <meta content=" fg=0 204 102 dr=1;" datatype="xsd:string" id="meta88169" property="format" xsi:type="nex:LiteralMeta"/>
      </edge>
      <edge about="#edge88170" id="edge88170" length="0.08018625" source="node88066" target="node88150">
        <meta content=" fg=0 204 102 dr=1;" datatype="xsd:string" id="meta88171" property="format" xsi:type="nex:LiteralMeta"/>
      </edge>
      <edge about="#edge88172" id="edge88172" length="0.059179537" source="node87958" target="node87960">
        <meta content=" fg=0 204 102 dr=1;" datatype="xsd:string" id="meta88173" property="format" xsi:type="nex:LiteralMeta"/>
      </edge>
      <edge about="#edge88174" id="edge88174" length="0.052869796" source="node87958" target="node88066">
        <meta content=" fg=0 204 102 dr=1;" datatype="xsd:string" id="meta88175" property="format" xsi:type="nex:LiteralMeta"/>
      </edge>
      <edge about="#edge88190" id="edge88190" length="0.029960252" source="node88184" target="node88186">
        <meta content=" fg=0 204 102 dr=1;" datatype="xsd:string" id="meta88191" property="format" xsi:type="nex:LiteralMeta"/>
      </edge>
      <edge about="#edge88192" id="edge88192" length="0.010359951" source="node88184" target="node88188">
        <meta content=" fg=0 204 102 dr=1;" datatype="xsd:string" id="meta88193" property="format" xsi:type="nex:LiteralMeta"/>
      </edge>
      <edge about="#edge88196" id="edge88196" length="0.007905604" source="node88182" target="node88184">
        <meta content=" fg=0 204 102 dr=1;" datatype="xsd:string" id="meta88197" property="format" xsi:type="nex:LiteralMeta"/>
      </edge>
      <edge about="#edge88198" id="edge88198" length="0.02622268" source="node88182" target="node88194">
        <meta content=" fg=0 204 102 dr=1;" datatype="xsd:string" id="meta88199" property="format" xsi:type="nex:LiteralMeta"/>
      </edge>
      <edge about="#edge88202" id="edge88202" length="0.002126709" source="node88180" target="node88182">
        <meta content=" fg=0 204 102 dr=1;" datatype="xsd:string" id="meta88203" property="format" xsi:type="nex:LiteralMeta"/>
      </edge>
      <edge about="#edge88204" id="edge88204" length="0.003926513" source="node88180" target="node88200">
        <meta content=" fg=0 204 102 dr=1;" datatype="xsd:string" id="meta88205" property="format" xsi:type="nex:LiteralMeta"/>
      </edge>
      <edge about="#edge88208" id="edge88208" length="0.026487118" source="node88178" target="node88180">
        <meta content=" fg=0 204 102 dr=1;" datatype="xsd:string" id="meta88209" property="format" xsi:type="nex:LiteralMeta"/>
      </edge>
      <edge about="#edge88210" id="edge88210" length="0.062900653" source="node88178" target="node88206">
        <meta content=" fg=0 204 102 dr=1;" datatype="xsd:string" id="meta88211" property="format" xsi:type="nex:LiteralMeta"/>
      </edge>
      <edge about="#edge88224" id="edge88224" length="0.015588019" source="node88218" target="node88220">
        <meta content=" fg=0 204 102 dr=1;" datatype="xsd:string" id="meta88225" property="format" xsi:type="nex:LiteralMeta"/>
      </edge>
      <edge about="#edge88226" id="edge88226" length="0.042181937" source="node88218" target="node88222">
        <meta content=" fg=0 204 102 dr=1;" datatype="xsd:string" id="meta88227" property="format" xsi:type="nex:LiteralMeta"/>
      </edge>
      <edge about="#edge88230" id="edge88230" length="0.003172804" source="node88216" target="node88218">
        <meta content=" fg=0 204 102 dr=1;" datatype="xsd:string" id="meta88231" property="format" xsi:type="nex:LiteralMeta"/>
      </edge>
      <edge about="#edge88232" id="edge88232" length="0.032141546" source="node88216" target="node88228">
        <meta content=" fg=0 204 102 dr=1;" datatype="xsd:string" id="meta88233" property="format" xsi:type="nex:LiteralMeta"/>
      </edge>
      <edge about="#edge88240" id="edge88240" length="0.027107515" source="node88234" target="node88236">
        <meta content=" fg=0 204 102 dr=1;" datatype="xsd:string" id="meta88241" property="format" xsi:type="nex:LiteralMeta"/>
      </edge>
      <edge about="#edge88242" id="edge88242" length="0.05853301" source="node88234" target="node88238">
        <meta content=" fg=0 204 102 dr=1;" datatype="xsd:string" id="meta88243" property="format" xsi:type="nex:LiteralMeta"/>
      </edge>
      <edge about="#edge88244" id="edge88244" length="0.023062112" source="node88214" target="node88216">
        <meta content=" fg=0 204 102 dr=1;" datatype="xsd:string" id="meta88245" property="format" xsi:type="nex:LiteralMeta"/>
      </edge>
      <edge about="#edge88246" id="edge88246" length="0.073675344" source="node88214" target="node88234">
        <meta content=" fg=0 204 102 dr=1;" datatype="xsd:string" id="meta88247" property="format" xsi:type="nex:LiteralMeta"/>
      </edge>
      <edge about="#edge88250" id="edge88250" length="4.27649E-4" source="node88212" target="node88214">
        <meta content=" fg=0 204 102 dr=1;" datatype="xsd:string" id="meta88251" property="format" xsi:type="nex:LiteralMeta"/>
      </edge>
      <edge about="#edge88252" id="edge88252" length="0.042190764" source="node88212" target="node88248">
        <meta content=" fg=0 204 102 dr=1;" datatype="xsd:string" id="meta88253" property="format" xsi:type="nex:LiteralMeta"/>
      </edge>
      <edge about="#edge88254" id="edge88254" length="0.122218814" source="node88176" target="node88178">
        <meta content=" fg=0 204 102 dr=1;" datatype="xsd:string" id="meta88255" property="format" xsi:type="nex:LiteralMeta"/>
      </edge>
      <edge about="#edge88256" id="edge88256" length="0.123414994" source="node88176" target="node88212">
        <meta content=" fg=0 204 102 dr=1;" datatype="xsd:string" id="meta88257" property="format" xsi:type="nex:LiteralMeta"/>
      </edge>
      <edge about="#edge88258" id="edge88258" length="0.05909486" source="node87956" target="node87958">
        <meta content=" fg=0 204 102 dr=1;" datatype="xsd:string" id="meta88259" property="format" xsi:type="nex:LiteralMeta"/>
      </edge>
      <edge about="#edge88260" id="edge88260" length="0.046950462" source="node87956" target="node88176">
        <meta content=" fg=0 204 102 dr=1;" datatype="xsd:string" id="meta88261" property="format" xsi:type="nex:LiteralMeta"/>
      </edge>
      <edge about="#edge88272" id="edge88272" length="0.036379479" source="node88266" target="node88268">
        <meta content=" fg=0 204 102 dr=1;" datatype="xsd:string" id="meta88273" property="format" xsi:type="nex:LiteralMeta"/>
      </edge>
      <edge about="#edge88274" id="edge88274" length="0.041993438" source="node88266" target="node88270">
        <meta content=" fg=0 204 102 dr=1;" datatype="xsd:string" id="meta88275" property="format" xsi:type="nex:LiteralMeta"/>
      </edge>
      <edge about="#edge88282" id="edge88282" length="0.053840609" source="node88276" target="node88278">
        <meta content=" fg=0 204 102 dr=1;" datatype="xsd:string" id="meta88283" property="format" xsi:type="nex:LiteralMeta"/>
      </edge>
      <edge about="#edge88284" id="edge88284" length="0.031107764" source="node88276" target="node88280">
        <meta content=" fg=0 204 102 dr=1;" datatype="xsd:string" id="meta88285" property="format" xsi:type="nex:LiteralMeta"/>
      </edge>
      <edge about="#edge88286" id="edge88286" length="0.024642963" source="node88264" target="node88266">
        <meta content=" fg=0 204 102 dr=1;" datatype="xsd:string" id="meta88287" property="format" xsi:type="nex:LiteralMeta"/>
      </edge>
      <edge about="#edge88288" id="edge88288" length="0.030679663" source="node88264" target="node88276">
        <meta content=" fg=0 204 102 dr=1;" datatype="xsd:string" id="meta88289" property="format" xsi:type="nex:LiteralMeta"/>
      </edge>
      <edge about="#edge88296" id="edge88296" length="0.03723456" source="node88290" target="node88292">
        <meta content=" fg=0 204 102 dr=1;" datatype="xsd:string" id="meta88297" property="format" xsi:type="nex:LiteralMeta"/>
      </edge>
      <edge about="#edge88298" id="edge88298" length="0.034832133" source="node88290" target="node88294">
        <meta content=" fg=0 204 102 dr=1;" datatype="xsd:string" id="meta88299" property="format" xsi:type="nex:LiteralMeta"/>
      </edge>
      <edge about="#edge88300" id="edge88300" length="0.097121099" source="node88262" target="node88264">
        <meta content=" fg=0 204 102 dr=1;" datatype="xsd:string" id="meta88301" property="format" xsi:type="nex:LiteralMeta"/>
      </edge>
      <edge about="#edge88302" id="edge88302" length="0.128296503" source="node88262" target="node88290">
        <meta content=" fg=0 204 102 dr=1;" datatype="xsd:string" id="meta88303" property="format" xsi:type="nex:LiteralMeta"/>
      </edge>
      <edge about="#edge88304" id="edge88304" length="0.080049258" source="node87954" target="node87956">
        <meta content=" fg=0 204 102 dr=1;" datatype="xsd:string" id="meta88305" property="format" xsi:type="nex:LiteralMeta"/>
      </edge>
      <edge about="#edge88306" id="edge88306" length="0.055429421" source="node87954" target="node88262">
        <meta content=" fg=0 204 102 dr=1;" datatype="xsd:string" id="meta88307" property="format" xsi:type="nex:LiteralMeta"/>
      </edge>
      <edge about="#edge88310" id="edge88310" length="0.012468461" source="node87952" target="node87954">
        <meta content=" fg=0 204 102 dr=1;" datatype="xsd:string" id="meta88311" property="format" xsi:type="nex:LiteralMeta"/>
      </edge>
      <edge about="#edge88312" id="edge88312" length="0.208714543" source="node87952" target="node88308">
        <meta content=" fg=0 204 102 dr=1;" datatype="xsd:string" id="meta88313" property="format" xsi:type="nex:LiteralMeta"/>
      </edge>
      <edge about="#edge88314" id="edge88314" length="0.03294687" source="node86040" target="node86042">
        <meta content=" fg=0 204 102 dr=1;" datatype="xsd:string" id="meta88315" property="format" xsi:type="nex:LiteralMeta"/>
      </edge>
      <edge about="#edge88316" id="edge88316" length="0.079429333" source="node86040" target="node87952">
        <meta content=" fg=0 204 102 dr=1;" datatype="xsd:string" id="meta88317" property="format" xsi:type="nex:LiteralMeta"/>
      </edge>
      <edge about="#edge88342" id="edge88342" length="0.039956127" source="node88336" target="node88338">
        <meta content=" fg=0 204 102 dr=1;" datatype="xsd:string" id="meta88343" property="format" xsi:type="nex:LiteralMeta"/>
      </edge>
      <edge about="#edge88344" id="edge88344" length="0.043414053" source="node88336" target="node88340">
        <meta content=" fg=0 204 102 dr=1;" datatype="xsd:string" id="meta88345" property="format" xsi:type="nex:LiteralMeta"/>
      </edge>
      <edge about="#edge88348" id="edge88348" length="0.114337508" source="node88334" target="node88336">
        <meta content=" fg=0 204 102 dr=1;" datatype="xsd:string" id="meta88349" property="format" xsi:type="nex:LiteralMeta"/>
      </edge>
      <edge about="#edge88350" id="edge88350" length="0.224319211" source="node88334" target="node88346">
        <meta content=" fg=0 204 102 dr=1;" datatype="xsd:string" id="meta88351" property="format" xsi:type="nex:LiteralMeta"/>
      </edge>
      <edge about="#edge88358" id="edge88358" length="0.155902749" source="node88352" target="node88354">
        <meta content=" fg=0 204 102 dr=1;" datatype="xsd:string" id="meta88359" property="format" xsi:type="nex:LiteralMeta"/>
      </edge>
      <edge about="#edge88360" id="edge88360" length="0.1176909" source="node88352" target="node88356">
        <meta content=" fg=0 204 102 dr=1;" datatype="xsd:string" id="meta88361" property="format" xsi:type="nex:LiteralMeta"/>
      </edge>
      <edge about="#edge88362" id="edge88362" length="0.04474684" source="node88332" target="node88334">
        <meta content=" fg=0 204 102 dr=1;" datatype="xsd:string" id="meta88363" property="format" xsi:type="nex:LiteralMeta"/>
      </edge>
      <edge about="#edge88364" id="edge88364" length="0.042050313" source="node88332" target="node88352">
        <meta content=" fg=0 204 102 dr=1;" datatype="xsd:string" id="meta88365" property="format" xsi:type="nex:LiteralMeta"/>
      </edge>
      <edge about="#edge88368" id="edge88368" length="0.024668253" source="node88330" target="node88332">
        <meta content=" fg=0 204 102 dr=1;" datatype="xsd:string" id="meta88369" property="format" xsi:type="nex:LiteralMeta"/>
      </edge>
      <edge about="#edge88370" id="edge88370" length="0.078324915" source="node88330" target="node88366">
        <meta content=" fg=0 204 102 dr=1;" datatype="xsd:string" id="meta88371" property="format" xsi:type="nex:LiteralMeta"/>
      </edge>
      <edge about="#edge88374" id="edge88374" length="0.030258816" source="node88328" target="node88330">
        <meta content=" fg=0 204 102 dr=1;" datatype="xsd:string" id="meta88375" property="format" xsi:type="nex:LiteralMeta"/>
      </edge>
      <edge about="#edge88376" id="edge88376" length="0.088725211" source="node88328" target="node88372">
        <meta content=" fg=0 204 102 dr=1;" datatype="xsd:string" id="meta88377" property="format" xsi:type="nex:LiteralMeta"/>
      </edge>
      <edge about="#edge88388" id="edge88388" length="0.016254612" source="node88382" target="node88384">
        <meta content=" fg=0 204 102 dr=1;" datatype="xsd:string" id="meta88389" property="format" xsi:type="nex:LiteralMeta"/>
      </edge>
      <edge about="#edge88390" id="edge88390" length="0.00287904" source="node88382" target="node88386">
        <meta content=" fg=0 204 102 dr=1;" datatype="xsd:string" id="meta88391" property="format" xsi:type="nex:LiteralMeta"/>
      </edge>
      <edge about="#edge88394" id="edge88394" length="0.066662303" source="node88380" target="node88382">
        <meta content=" fg=0 204 102 dr=1;" datatype="xsd:string" id="meta88395" property="format" xsi:type="nex:LiteralMeta"/>
      </edge>
      <edge about="#edge88396" id="edge88396" length="0.21798061" source="node88380" target="node88392">
        <meta content=" fg=0 204 102 dr=1;" datatype="xsd:string" id="meta88397" property="format" xsi:type="nex:LiteralMeta"/>
      </edge>
      <edge about="#edge88400" id="edge88400" length="0.01957373" source="node88378" target="node88380">
        <meta content=" fg=0 204 102 dr=1;" datatype="xsd:string" id="meta88401" property="format" xsi:type="nex:LiteralMeta"/>
      </edge>
      <edge about="#edge88402" id="edge88402" length="0.113390922" source="node88378" target="node88398">
        <meta content=" fg=0 204 102 dr=1;" datatype="xsd:string" id="meta88403" property="format" xsi:type="nex:LiteralMeta"/>
      </edge>
      <edge about="#edge88404" id="edge88404" length="0.015129665" source="node88326" target="node88328">
        <meta content=" fg=0 204 102 dr=1;" datatype="xsd:string" id="meta88405" property="format" xsi:type="nex:LiteralMeta"/>
      </edge>
      <edge about="#edge88406" id="edge88406" length="0.031102968" source="node88326" target="node88378">
        <meta content=" fg=0 204 102 dr=1;" datatype="xsd:string" id="meta88407" property="format" xsi:type="nex:LiteralMeta"/>
      </edge>
      <edge about="#edge88416" id="edge88416" length="0.0" source="node88410" target="node88412">
        <meta content=" fg=0 204 102 dr=1;" datatype="xsd:string" id="meta88417" property="format" xsi:type="nex:LiteralMeta"/>
      </edge>
      <edge about="#edge88418" id="edge88418" length="0.0" source="node88410" target="node88414">
        <meta content=" fg=0 204 102 dr=1;" datatype="xsd:string" id="meta88419" property="format" xsi:type="nex:LiteralMeta"/>
      </edge>
      <edge about="#edge88422" id="edge88422" length="0.035165071" source="node88408" target="node88410">
        <meta content=" fg=0 204 102 dr=1;" datatype="xsd:string" id="meta88423" property="format" xsi:type="nex:LiteralMeta"/>
      </edge>
      <edge about="#edge88424" id="edge88424" length="0.04672954" source="node88408" target="node88420">
        <meta content=" fg=0 204 102 dr=1;" datatype="xsd:string" id="meta88425" property="format" xsi:type="nex:LiteralMeta"/>
      </edge>
      <edge about="#edge88426" id="edge88426" length="0.017913417" source="node88324" target="node88326">
        <meta content=" fg=0 204 102 dr=1;" datatype="xsd:string" id="meta88427" property="format" xsi:type="nex:LiteralMeta"/>
      </edge>
      <edge about="#edge88428" id="edge88428" length="0.06811781" source="node88324" target="node88408">
        <meta content=" fg=0 204 102 dr=1;" datatype="xsd:string" id="meta88429" property="format" xsi:type="nex:LiteralMeta"/>
      </edge>
      <edge about="#edge88438" id="edge88438" length="0.101785669" source="node88432" target="node88434">
        <meta content=" fg=0 204 102 dr=1;" datatype="xsd:string" id="meta88439" property="format" xsi:type="nex:LiteralMeta"/>
      </edge>
      <edge about="#edge88440" id="edge88440" length="0.158847846" source="node88432" target="node88436">
        <meta content=" fg=0 204 102 dr=1;" datatype="xsd:string" id="meta88441" property="format" xsi:type="nex:LiteralMeta"/>
      </edge>
      <edge about="#edge88444" id="edge88444" length="0.021611551" source="node88430" target="node88432">
        <meta content=" fg=0 204 102 dr=1;" datatype="xsd:string" id="meta88445" property="format" xsi:type="nex:LiteralMeta"/>
      </edge>
      <edge about="#edge88446" id="edge88446" length="0.075156372" source="node88430" target="node88442">
        <meta content=" fg=0 204 102 dr=1;" datatype="xsd:string" id="meta88447" property="format" xsi:type="nex:LiteralMeta"/>
      </edge>
      <edge about="#edge88448" id="edge88448" length="0.140238412" source="node88322" target="node88324">
        <meta content=" fg=0 204 102 dr=1;" datatype="xsd:string" id="meta88449" property="format" xsi:type="nex:LiteralMeta"/>
      </edge>
      <edge about="#edge88450" id="edge88450" length="0.081378289" source="node88322" target="node88430">
        <meta content=" fg=0 204 102 dr=1;" datatype="xsd:string" id="meta88451" property="format" xsi:type="nex:LiteralMeta"/>
      </edge>
      <edge about="#edge88462" id="edge88462" length="0.047970267" source="node88456" target="node88458">
        <meta content=" fg=0 204 102 dr=1;" datatype="xsd:string" id="meta88463" property="format" xsi:type="nex:LiteralMeta"/>
      </edge>
      <edge about="#edge88464" id="edge88464" length="0.023157431" source="node88456" target="node88460">
        <meta content=" fg=0 204 102 dr=1;" datatype="xsd:string" id="meta88465" property="format" xsi:type="nex:LiteralMeta"/>
      </edge>
      <edge about="#edge88468" id="edge88468" length="0.209921046" source="node88454" target="node88456">
        <meta content=" fg=0 204 102 dr=1;" datatype="xsd:string" id="meta88469" property="format" xsi:type="nex:LiteralMeta"/>
      </edge>
      <edge about="#edge88470" id="edge88470" length="0.30557765" source="node88454" target="node88466">
        <meta content=" fg=0 204 102 dr=1;" datatype="xsd:string" id="meta88471" property="format" xsi:type="nex:LiteralMeta"/>
      </edge>
      <edge about="#edge88474" id="edge88474" length="0.071416271" source="node88452" target="node88454">
        <meta content=" fg=0 204 102 dr=1;" datatype="xsd:string" id="meta88475" property="format" xsi:type="nex:LiteralMeta"/>
      </edge>
      <edge about="#edge88476" id="edge88476" length="0.349121008" source="node88452" target="node88472">
        <meta content=" fg=0 204 102 dr=1;" datatype="xsd:string" id="meta88477" property="format" xsi:type="nex:LiteralMeta"/>
      </edge>
      <edge about="#edge88478" id="edge88478" length="0.373128702" source="node88320" target="node88322">
        <meta content=" fg=0 204 102 dr=1;" datatype="xsd:string" id="meta88479" property="format" xsi:type="nex:LiteralMeta"/>
      </edge>
      <edge about="#edge88480" id="edge88480" length="0.22962078" source="node88320" target="node88452">
        <meta content=" fg=0 204 102 dr=1;" datatype="xsd:string" id="meta88481" property="format" xsi:type="nex:LiteralMeta"/>
      </edge>
      <edge about="#edge88494" id="edge88494" length="0.194247406" source="node88488" target="node88490">
        <meta content=" fg=0 204 102 dr=1;" datatype="xsd:string" id="meta88495" property="format" xsi:type="nex:LiteralMeta"/>
      </edge>
      <edge about="#edge88496" id="edge88496" length="0.126382109" source="node88488" target="node88492">
        <meta content=" fg=0 204 102 dr=1;" datatype="xsd:string" id="meta88497" property="format" xsi:type="nex:LiteralMeta"/>
      </edge>
      <edge about="#edge88500" id="edge88500" length="0.173576318" source="node88486" target="node88488">
        <meta content=" fg=0 204 102 dr=1;" datatype="xsd:string" id="meta88501" property="format" xsi:type="nex:LiteralMeta"/>
      </edge>
      <edge about="#edge88502" id="edge88502" length="0.376499706" source="node88486" target="node88498">
        <meta content=" fg=0 204 102 dr=1;" datatype="xsd:string" id="meta88503" property="format" xsi:type="nex:LiteralMeta"/>
      </edge>
      <edge about="#edge88512" id="edge88512" length="0.045961479" source="node88506" target="node88508">
        <meta content=" fg=0 204 102 dr=1;" datatype="xsd:string" id="meta88513" property="format" xsi:type="nex:LiteralMeta"/>
      </edge>
      <edge about="#edge88514" id="edge88514" length="0.043508608" source="node88506" target="node88510">
        <meta content=" fg=0 204 102 dr=1;" datatype="xsd:string" id="meta88515" property="format" xsi:type="nex:LiteralMeta"/>
      </edge>
      <edge about="#edge88518" id="edge88518" length="0.140688805" source="node88504" target="node88506">
        <meta content=" fg=0 204 102 dr=1;" datatype="xsd:string" id="meta88519" property="format" xsi:type="nex:LiteralMeta"/>
      </edge>
      <edge about="#edge88520" id="edge88520" length="0.051190836" source="node88504" target="node88516">
        <meta content=" fg=0 204 102 dr=1;" datatype="xsd:string" id="meta88521" property="format" xsi:type="nex:LiteralMeta"/>
      </edge>
      <edge about="#edge88522" id="edge88522" length="0.13824591" source="node88484" target="node88486">
        <meta content=" fg=0 204 102 dr=1;" datatype="xsd:string" id="meta88523" property="format" xsi:type="nex:LiteralMeta"/>
      </edge>
      <edge about="#edge88524" id="edge88524" length="0.309837981" source="node88484" target="node88504">
        <meta content=" fg=0 204 102 dr=1;" datatype="xsd:string" id="meta88525" property="format" xsi:type="nex:LiteralMeta"/>
      </edge>
      <edge about="#edge88532" id="edge88532" length="0.075793387" source="node88526" target="node88528">
        <meta content=" fg=0 204 102 dr=1;" datatype="xsd:string" id="meta88533" property="format" xsi:type="nex:LiteralMeta"/>
      </edge>
      <edge about="#edge88534" id="edge88534" length="0.076616883" source="node88526" target="node88530">
        <meta content=" fg=0 204 102 dr=1;" datatype="xsd:string" id="meta88535" property="format" xsi:type="nex:LiteralMeta"/>
      </edge>
      <edge about="#edge88536" id="edge88536" length="0.143678733" source="node88482" target="node88484">
        <meta content=" fg=0 204 102 dr=1;" datatype="xsd:string" id="meta88537" property="format" xsi:type="nex:LiteralMeta"/>
      </edge>
      <edge about="#edge88538" id="edge88538" length="0.297614094" source="node88482" target="node88526">
        <meta content=" fg=0 204 102 dr=1;" datatype="xsd:string" id="meta88539" property="format" xsi:type="nex:LiteralMeta"/>
      </edge>
      <edge about="#edge88540" id="edge88540" length="0.050612882" source="node88318" target="node88320">
        <meta content=" fg=0 204 102 dr=1;" datatype="xsd:string" id="meta88541" property="format" xsi:type="nex:LiteralMeta"/>
      </edge>
      <edge about="#edge88542" id="edge88542" length="0.067889145" source="node88318" target="node88482">
        <meta content=" fg=0 204 102 dr=1;" datatype="xsd:string" id="meta88543" property="format" xsi:type="nex:LiteralMeta"/>
      </edge>
      <edge about="#edge88544" id="edge88544" length="0.033491942" source="node86038" target="node86040">
        <meta content=" fg=0 204 102 dr=1;" datatype="xsd:string" id="meta88545" property="format" xsi:type="nex:LiteralMeta"/>
      </edge>
      <edge about="#edge88546" id="edge88546" length="0.022537772" source="node86038" target="node88318">
        <meta content=" fg=0 204 102 dr=1;" datatype="xsd:string" id="meta88547" property="format" xsi:type="nex:LiteralMeta"/>
      </edge>
      <edge about="#edge88566" id="edge88566" length="0.0" source="node88560" target="node88562">
        <meta content=" fg=0 204 102 dr=1;" datatype="xsd:string" id="meta88567" property="format" xsi:type="nex:LiteralMeta"/>
      </edge>
      <edge about="#edge88568" id="edge88568" length="0.0" source="node88560" target="node88564">
        <meta content=" fg=0 204 102 dr=1;" datatype="xsd:string" id="meta88569" property="format" xsi:type="nex:LiteralMeta"/>
      </edge>
      <edge about="#edge88572" id="edge88572" length="0.003344324" source="node88558" target="node88560">
        <meta content=" fg=0 204 102 dr=1;" datatype="xsd:string" id="meta88573" property="format" xsi:type="nex:LiteralMeta"/>
      </edge>
      <edge about="#edge88574" id="edge88574" length="6.0E-9" source="node88558" target="node88570">
        <meta content=" fg=0 204 102 dr=1;" datatype="xsd:string" id="meta88575" property="format" xsi:type="nex:LiteralMeta"/>
      </edge>
      <edge about="#edge88582" id="edge88582" length="0.0" source="node88576" target="node88578">
        <meta content=" fg=0 204 102 dr=1;" datatype="xsd:string" id="meta88583" property="format" xsi:type="nex:LiteralMeta"/>
      </edge>
      <edge about="#edge88584" id="edge88584" length="0.0" source="node88576" target="node88580">
        <meta content=" fg=0 204 102 dr=1;" datatype="xsd:string" id="meta88585" property="format" xsi:type="nex:LiteralMeta"/>
      </edge>
      <edge about="#edge88586" id="edge88586" length="5.0E-9" source="node88556" target="node88558">
        <meta content=" fg=0 204 102 dr=1;" datatype="xsd:string" id="meta88587" property="format" xsi:type="nex:LiteralMeta"/>
      </edge>
      <edge about="#edge88588" id="edge88588" length="0.010071331" source="node88556" target="node88576">
        <meta content=" fg=0 204 102 dr=1;" datatype="xsd:string" id="meta88589" property="format" xsi:type="nex:LiteralMeta"/>
      </edge>
      <edge about="#edge88592" id="edge88592" length="0.086076544" source="node88554" target="node88556">
        <meta content=" fg=0 204 102 dr=1;" datatype="xsd:string" id="meta88593" property="format" xsi:type="nex:LiteralMeta"/>
      </edge>
      <edge about="#edge88594" id="edge88594" length="0.064394652" source="node88554" target="node88590">
        <meta content=" fg=0 204 102 dr=1;" datatype="xsd:string" id="meta88595" property="format" xsi:type="nex:LiteralMeta"/>
      </edge>
      <edge about="#edge88608" id="edge88608" length="0.0" source="node88600" target="node88602">
        <meta content=" fg=0 204 102 dr=1;" datatype="xsd:string" id="meta88609" property="format" xsi:type="nex:LiteralMeta"/>
      </edge>
      <edge about="#edge88610" id="edge88610" length="0.0" source="node88600" target="node88604">
        <meta content=" fg=0 204 102 dr=1;" datatype="xsd:string" id="meta88611" property="format" xsi:type="nex:LiteralMeta"/>
      </edge>
      <edge about="#edge88612" id="edge88612" length="0.0" source="node88600" target="node88606">
        <meta content=" fg=0 204 102 dr=1;" datatype="xsd:string" id="meta88613" property="format" xsi:type="nex:LiteralMeta"/>
      </edge>
      <edge about="#edge88620" id="edge88620" length="0.0" source="node88614" target="node88616">
        <meta content=" fg=0 204 102 dr=1;" datatype="xsd:string" id="meta88621" property="format" xsi:type="nex:LiteralMeta"/>
      </edge>
      <edge about="#edge88622" id="edge88622" length="0.0" source="node88614" target="node88618">
        <meta content=" fg=0 204 102 dr=1;" datatype="xsd:string" id="meta88623" property="format" xsi:type="nex:LiteralMeta"/>
      </edge>
      <edge about="#edge88624" id="edge88624" length="0.004955076" source="node88598" target="node88600">
        <meta content=" fg=0 204 102 dr=1;" datatype="xsd:string" id="meta88625" property="format" xsi:type="nex:LiteralMeta"/>
      </edge>
      <edge about="#edge88626" id="edge88626" length="0.008561252" source="node88598" target="node88614">
        <meta content=" fg=0 204 102 dr=1;" datatype="xsd:string" id="meta88627" property="format" xsi:type="nex:LiteralMeta"/>
      </edge>
      <edge about="#edge88630" id="edge88630" length="0.109049198" source="node88596" target="node88598">
        <meta content=" fg=0 204 102 dr=1;" datatype="xsd:string" id="meta88631" property="format" xsi:type="nex:LiteralMeta"/>
      </edge>
      <edge about="#edge88632" id="edge88632" length="0.087988613" source="node88596" target="node88628">
        <meta content=" fg=0 204 102 dr=1;" datatype="xsd:string" id="meta88633" property="format" xsi:type="nex:LiteralMeta"/>
      </edge>
      <edge about="#edge88634" id="edge88634" length="0.121132261" source="node88552" target="node88554">
        <meta content=" fg=0 204 102 dr=1;" datatype="xsd:string" id="meta88635" property="format" xsi:type="nex:LiteralMeta"/>
      </edge>
      <edge about="#edge88636" id="edge88636" length="0.051865895" source="node88552" target="node88596">
        <meta content=" fg=0 204 102 dr=1;" datatype="xsd:string" id="meta88637" property="format" xsi:type="nex:LiteralMeta"/>
      </edge>
      <edge about="#edge88644" id="edge88644" length="0.20795037" source="node88638" target="node88640">
        <meta content=" fg=0 204 102 dr=1;" datatype="xsd:string" id="meta88645" property="format" xsi:type="nex:LiteralMeta"/>
      </edge>
      <edge about="#edge88646" id="edge88646" length="0.190102747" source="node88638" target="node88642">
        <meta content=" fg=0 204 102 dr=1;" datatype="xsd:string" id="meta88647" property="format" xsi:type="nex:LiteralMeta"/>
      </edge>
      <edge about="#edge88648" id="edge88648" length="0.061546169" source="node88550" target="node88552">
        <meta content=" fg=0 204 102 dr=1;" datatype="xsd:string" id="meta88649" property="format" xsi:type="nex:LiteralMeta"/>
      </edge>
      <edge about="#edge88650" id="edge88650" length="0.39476046" source="node88550" target="node88638">
        <meta content=" fg=0 204 102 dr=1;" datatype="xsd:string" id="meta88651" property="format" xsi:type="nex:LiteralMeta"/>
      </edge>
      <edge about="#edge88658" id="edge88658" length="0.249848513" source="node88652" target="node88654">
        <meta content=" fg=0 204 102 dr=1;" datatype="xsd:string" id="meta88659" property="format" xsi:type="nex:LiteralMeta"/>
      </edge>
      <edge about="#edge88660" id="edge88660" length="0.210117915" source="node88652" target="node88656">
        <meta content=" fg=0 204 102 dr=1;" datatype="xsd:string" id="meta88661" property="format" xsi:type="nex:LiteralMeta"/>
      </edge>
      <edge about="#edge88662" id="edge88662" length="0.09345722" source="node88548" target="node88550">
        <meta content=" fg=0 204 102 dr=1;" datatype="xsd:string" id="meta88663" property="format" xsi:type="nex:LiteralMeta"/>
      </edge>
      <edge about="#edge88664" id="edge88664" length="0.354738509" source="node88548" target="node88652">
        <meta content=" fg=0 204 102 dr=1;" datatype="xsd:string" id="meta88665" property="format" xsi:type="nex:LiteralMeta"/>
      </edge>
      <edge about="#edge88666" id="edge88666" length="0.019948509" source="node86036" target="node86038">
        <meta content=" fg=0 204 102 dr=1;" datatype="xsd:string" id="meta88667" property="format" xsi:type="nex:LiteralMeta"/>
      </edge>
      <edge about="#edge88668" id="edge88668" length="0.043480224" source="node86036" target="node88548">
        <meta content=" fg=0 204 102 dr=1;" datatype="xsd:string" id="meta88669" property="format" xsi:type="nex:LiteralMeta"/>
      </edge>
      <edge about="#edge88704" id="edge88704" length="0.014469484" source="node88698" target="node88700">
        <meta content=" fg=0 204 102 dr=1;" datatype="xsd:string" id="meta88705" property="format" xsi:type="nex:LiteralMeta"/>
      </edge>
      <edge about="#edge88706" id="edge88706" length="0.016543597" source="node88698" target="node88702">
        <meta content=" fg=0 204 102 dr=1;" datatype="xsd:string" id="meta88707" property="format" xsi:type="nex:LiteralMeta"/>
      </edge>
      <edge about="#edge88710" id="edge88710" length="0.011515962" source="node88696" target="node88698">
        <meta content=" fg=0 204 102 dr=1;" datatype="xsd:string" id="meta88711" property="format" xsi:type="nex:LiteralMeta"/>
      </edge>
      <edge about="#edge88712" id="edge88712" length="0.011882686" source="node88696" target="node88708">
        <meta content=" fg=0 204 102 dr=1;" datatype="xsd:string" id="meta88713" property="format" xsi:type="nex:LiteralMeta"/>
      </edge>
      <edge about="#edge88720" id="edge88720" length="0.006734456" source="node88714" target="node88716">
        <meta content=" fg=0 204 102 dr=1;" datatype="xsd:string" id="meta88721" property="format" xsi:type="nex:LiteralMeta"/>
      </edge>
      <edge about="#edge88722" id="edge88722" length="6.0E-9" source="node88714" target="node88718">
        <meta content=" fg=0 204 102 dr=1;" datatype="xsd:string" id="meta88723" property="format" xsi:type="nex:LiteralMeta"/>
      </edge>
      <edge about="#edge88724" id="edge88724" length="0.006291358" source="node88694" target="node88696">
        <meta content=" fg=0 204 102 dr=1;" datatype="xsd:string" id="meta88725" property="format" xsi:type="nex:LiteralMeta"/>
      </edge>
      <edge about="#edge88726" id="edge88726" length="0.037600418" source="node88694" target="node88714">
        <meta content=" fg=0 204 102 dr=1;" datatype="xsd:string" id="meta88727" property="format" xsi:type="nex:LiteralMeta"/>
      </edge>
      <edge about="#edge88730" id="edge88730" length="0.003435512" source="node88692" target="node88694">
        <meta content=" fg=0 204 102 dr=1;" datatype="xsd:string" id="meta88731" property="format" xsi:type="nex:LiteralMeta"/>
      </edge>
      <edge about="#edge88732" id="edge88732" length="0.044719148" source="node88692" target="node88728">
        <meta content=" fg=0 204 102 dr=1;" datatype="xsd:string" id="meta88733" property="format" xsi:type="nex:LiteralMeta"/>
      </edge>
      <edge about="#edge88740" id="edge88740" length="0.003388478" source="node88734" target="node88736">
        <meta content=" fg=0 204 102 dr=1;" datatype="xsd:string" id="meta88741" property="format" xsi:type="nex:LiteralMeta"/>
      </edge>
      <edge about="#edge88742" id="edge88742" length="0.003354757" source="node88734" target="node88738">
        <meta content=" fg=0 204 102 dr=1;" datatype="xsd:string" id="meta88743" property="format" xsi:type="nex:LiteralMeta"/>
      </edge>
      <edge about="#edge88744" id="edge88744" length="0.003254291" source="node88690" target="node88692">
        <meta content=" fg=0 204 102 dr=1;" datatype="xsd:string" id="meta88745" property="format" xsi:type="nex:LiteralMeta"/>
      </edge>
      <edge about="#edge88746" id="edge88746" length="0.027288426" source="node88690" target="node88734">
        <meta content=" fg=0 204 102 dr=1;" datatype="xsd:string" id="meta88747" property="format" xsi:type="nex:LiteralMeta"/>
      </edge>
      <edge about="#edge88754" id="edge88754" length="0.060044129" source="node88748" target="node88750">
        <meta content=" fg=0 204 102 dr=1;" datatype="xsd:string" id="meta88755" property="format" xsi:type="nex:LiteralMeta"/>
      </edge>
      <edge about="#edge88756" id="edge88756" length="0.089651297" source="node88748" target="node88752">
        <meta content=" fg=0 204 102 dr=1;" datatype="xsd:string" id="meta88757" property="format" xsi:type="nex:LiteralMeta"/>
      </edge>
      <edge about="#edge88758" id="edge88758" length="0.017425196" source="node88688" target="node88690">
        <meta content=" fg=0 204 102 dr=1;" datatype="xsd:string" id="meta88759" property="format" xsi:type="nex:LiteralMeta"/>
      </edge>
      <edge about="#edge88760" id="edge88760" length="0.01667301" source="node88688" target="node88748">
        <meta content=" fg=0 204 102 dr=1;" datatype="xsd:string" id="meta88761" property="format" xsi:type="nex:LiteralMeta"/>
      </edge>
      <edge about="#edge88778" id="edge88778" length="0.015596917" source="node88772" target="node88774">
        <meta content=" fg=0 204 102 dr=1;" datatype="xsd:string" id="meta88779" property="format" xsi:type="nex:LiteralMeta"/>
      </edge>
      <edge about="#edge88780" id="edge88780" length="0.014799772" source="node88772" target="node88776">
        <meta content=" fg=0 204 102 dr=1;" datatype="xsd:string" id="meta88781" property="format" xsi:type="nex:LiteralMeta"/>
      </edge>
      <edge about="#edge88784" id="edge88784" length="0.006700467" source="node88770" target="node88772">
        <meta content=" fg=0 204 102 dr=1;" datatype="xsd:string" id="meta88785" property="format" xsi:type="nex:LiteralMeta"/>
      </edge>
      <edge about="#edge88786" id="edge88786" length="0.005437445" source="node88770" target="node88782">
        <meta content=" fg=0 204 102 dr=1;" datatype="xsd:string" id="meta88787" property="format" xsi:type="nex:LiteralMeta"/>
      </edge>
      <edge about="#edge88794" id="edge88794" length="0.006699218" source="node88788" target="node88790">
        <meta content=" fg=0 204 102 dr=1;" datatype="xsd:string" id="meta88795" property="format" xsi:type="nex:LiteralMeta"/>
      </edge>
      <edge about="#edge88796" id="edge88796" length="0.006699385" source="node88788" target="node88792">
        <meta content=" fg=0 204 102 dr=1;" datatype="xsd:string" id="meta88797" property="format" xsi:type="nex:LiteralMeta"/>
      </edge>
      <edge about="#edge88798" id="edge88798" length="0.005864596" source="node88768" target="node88770">
        <meta content=" fg=0 204 102 dr=1;" datatype="xsd:string" id="meta88799" property="format" xsi:type="nex:LiteralMeta"/>
      </edge>
      <edge about="#edge88800" id="edge88800" length="0.036793637" source="node88768" target="node88788">
        <meta content=" fg=0 204 102 dr=1;" datatype="xsd:string" id="meta88801" property="format" xsi:type="nex:LiteralMeta"/>
      </edge>
      <edge about="#edge88804" id="edge88804" length="0.016885187" source="node88766" target="node88768">
        <meta content=" fg=0 204 102 dr=1;" datatype="xsd:string" id="meta88805" property="format" xsi:type="nex:LiteralMeta"/>
      </edge>
      <edge about="#edge88806" id="edge88806" length="0.042235497" source="node88766" target="node88802">
        <meta content=" fg=0 204 102 dr=1;" datatype="xsd:string" id="meta88807" property="format" xsi:type="nex:LiteralMeta"/>
      </edge>
      <edge about="#edge88820" id="edge88820" length="0.006696736" source="node88814" target="node88816">
        <meta content=" fg=0 204 102 dr=1;" datatype="xsd:string" id="meta88821" property="format" xsi:type="nex:LiteralMeta"/>
      </edge>
      <edge about="#edge88822" id="edge88822" length="0.003327828" source="node88814" target="node88818">
        <meta content=" fg=0 204 102 dr=1;" datatype="xsd:string" id="meta88823" property="format" xsi:type="nex:LiteralMeta"/>
      </edge>
      <edge about="#edge88826" id="edge88826" length="0.006685833" source="node88812" target="node88814">
        <meta content=" fg=0 204 102 dr=1;" datatype="xsd:string" id="meta88827" property="format" xsi:type="nex:LiteralMeta"/>
      </edge>
      <edge about="#edge88828" id="edge88828" length="6.0E-9" source="node88812" target="node88824">
        <meta content=" fg=0 204 102 dr=1;" datatype="xsd:string" id="meta88829" property="format" xsi:type="nex:LiteralMeta"/>
      </edge>
      <edge about="#edge88836" id="edge88836" length="0.027148064" source="node88830" target="node88832">
        <meta content=" fg=0 204 102 dr=1;" datatype="xsd:string" id="meta88837" property="format" xsi:type="nex:LiteralMeta"/>
      </edge>
      <edge about="#edge88838" id="edge88838" length="0.023818895" source="node88830" target="node88834">
        <meta content=" fg=0 204 102 dr=1;" datatype="xsd:string" id="meta88839" property="format" xsi:type="nex:LiteralMeta"/>
      </edge>
      <edge about="#edge88840" id="edge88840" length="0.010908774" source="node88810" target="node88812">
        <meta content=" fg=0 204 102 dr=1;" datatype="xsd:string" id="meta88841" property="format" xsi:type="nex:LiteralMeta"/>
      </edge>
      <edge about="#edge88842" id="edge88842" length="0.005768586" source="node88810" target="node88830">
        <meta content=" fg=0 204 102 dr=1;" datatype="xsd:string" id="meta88843" property="format" xsi:type="nex:LiteralMeta"/>
      </edge>
      <edge about="#edge88846" id="edge88846" length="0.011179317" source="node88808" target="node88810">
        <meta content=" fg=0 204 102 dr=1;" datatype="xsd:string" id="meta88847" property="format" xsi:type="nex:LiteralMeta"/>
      </edge>
      <edge about="#edge88848" id="edge88848" length="0.051840736" source="node88808" target="node88844">
        <meta content=" fg=0 204 102 dr=1;" datatype="xsd:string" id="meta88849" property="format" xsi:type="nex:LiteralMeta"/>
      </edge>
      <edge about="#edge88850" id="edge88850" length="0.01018546" source="node88764" target="node88766">
        <meta content=" fg=0 204 102 dr=1;" datatype="xsd:string" id="meta88851" property="format" xsi:type="nex:LiteralMeta"/>
      </edge>
      <edge about="#edge88852" id="edge88852" length="0.00870444" source="node88764" target="node88808">
        <meta content=" fg=0 204 102 dr=1;" datatype="xsd:string" id="meta88853" property="format" xsi:type="nex:LiteralMeta"/>
      </edge>
      <edge about="#edge88862" id="edge88862" length="0.0" source="node88854" target="node88856">
        <meta content=" fg=0 204 102 dr=1;" datatype="xsd:string" id="meta88863" property="format" xsi:type="nex:LiteralMeta"/>
      </edge>
      <edge about="#edge88864" id="edge88864" length="0.0" source="node88854" target="node88858">
        <meta content=" fg=0 204 102 dr=1;" datatype="xsd:string" id="meta88865" property="format" xsi:type="nex:LiteralMeta"/>
      </edge>
      <edge about="#edge88866" id="edge88866" length="0.0" source="node88854" target="node88860">
        <meta content=" fg=0 204 102 dr=1;" datatype="xsd:string" id="meta88867" property="format" xsi:type="nex:LiteralMeta"/>
      </edge>
      <edge about="#edge88868" id="edge88868" length="0.011866309" source="node88762" target="node88764">
        <meta content=" fg=0 204 102 dr=1;" datatype="xsd:string" id="meta88869" property="format" xsi:type="nex:LiteralMeta"/>
      </edge>
      <edge about="#edge88870" id="edge88870" length="0.052709484" source="node88762" target="node88854">
        <meta content=" fg=0 204 102 dr=1;" datatype="xsd:string" id="meta88871" property="format" xsi:type="nex:LiteralMeta"/>
      </edge>
      <edge about="#edge88872" id="edge88872" length="0.008681135" source="node88686" target="node88688">
        <meta content=" fg=0 204 102 dr=1;" datatype="xsd:string" id="meta88873" property="format" xsi:type="nex:LiteralMeta"/>
      </edge>
      <edge about="#edge88874" id="edge88874" length="0.011596804" source="node88686" target="node88762">
        <meta content=" fg=0 204 102 dr=1;" datatype="xsd:string" id="meta88875" property="format" xsi:type="nex:LiteralMeta"/>
      </edge>
      <edge about="#edge88878" id="edge88878" length="0.010347316" source="node88684" target="node88686">
        <meta content=" fg=0 204 102 dr=1;" datatype="xsd:string" id="meta88879" property="format" xsi:type="nex:LiteralMeta"/>
      </edge>
      <edge about="#edge88880" id="edge88880" length="0.062156738" source="node88684" target="node88876">
        <meta content=" fg=0 204 102 dr=1;" datatype="xsd:string" id="meta88881" property="format" xsi:type="nex:LiteralMeta"/>
      </edge>
      <edge about="#edge88892" id="edge88892" length="0.048424514" source="node88886" target="node88888">
        <meta content=" fg=0 204 102 dr=1;" datatype="xsd:string" id="meta88893" property="format" xsi:type="nex:LiteralMeta"/>
      </edge>
      <edge about="#edge88894" id="edge88894" length="0.066736" source="node88886" target="node88890">
        <meta content=" fg=0 204 102 dr=1;" datatype="xsd:string" id="meta88895" property="format" xsi:type="nex:LiteralMeta"/>
      </edge>
      <edge about="#edge88898" id="edge88898" length="0.001525053" source="node88884" target="node88886">
        <meta content=" fg=0 204 102 dr=1;" datatype="xsd:string" id="meta88899" property="format" xsi:type="nex:LiteralMeta"/>
      </edge>
      <edge about="#edge88900" id="edge88900" length="0.073701166" source="node88884" target="node88896">
        <meta content=" fg=0 204 102 dr=1;" datatype="xsd:string" id="meta88901" property="format" xsi:type="nex:LiteralMeta"/>
      </edge>
      <edge about="#edge88904" id="edge88904" length="0.011238898" source="node88882" target="node88884">
        <meta content=" fg=0 204 102 dr=1;" datatype="xsd:string" id="meta88905" property="format" xsi:type="nex:LiteralMeta"/>
      </edge>
      <edge about="#edge88906" id="edge88906" length="0.072626944" source="node88882" target="node88902">
        <meta content=" fg=0 204 102 dr=1;" datatype="xsd:string" id="meta88907" property="format" xsi:type="nex:LiteralMeta"/>
      </edge>
      <edge about="#edge88908" id="edge88908" length="0.031117228" source="node88682" target="node88684">
        <meta content=" fg=0 204 102 dr=1;" datatype="xsd:string" id="meta88909" property="format" xsi:type="nex:LiteralMeta"/>
      </edge>
      <edge about="#edge88910" id="edge88910" length="0.05560163" source="node88682" target="node88882">
        <meta content=" fg=0 204 102 dr=1;" datatype="xsd:string" id="meta88911" property="format" xsi:type="nex:LiteralMeta"/>
      </edge>
      <edge about="#edge88914" id="edge88914" length="0.014204469" source="node88680" target="node88682">
        <meta content=" fg=0 204 102 dr=1;" datatype="xsd:string" id="meta88915" property="format" xsi:type="nex:LiteralMeta"/>
      </edge>
      <edge about="#edge88916" id="edge88916" length="0.100766074" source="node88680" target="node88912">
        <meta content=" fg=0 204 102 dr=1;" datatype="xsd:string" id="meta88917" property="format" xsi:type="nex:LiteralMeta"/>
      </edge>
      <edge about="#edge88930" id="edge88930" length="0.003306469" source="node88924" target="node88926">
        <meta content=" fg=0 204 102 dr=1;" datatype="xsd:string" id="meta88931" property="format" xsi:type="nex:LiteralMeta"/>
      </edge>
      <edge about="#edge88932" id="edge88932" length="5.0E-9" source="node88924" target="node88928">
        <meta content=" fg=0 204 102 dr=1;" datatype="xsd:string" id="meta88933" property="format" xsi:type="nex:LiteralMeta"/>
      </edge>
      <edge about="#edge88936" id="edge88936" length="0.040655507" source="node88922" target="node88924">
        <meta content=" fg=0 204 102 dr=1;" datatype="xsd:string" id="meta88937" property="format" xsi:type="nex:LiteralMeta"/>
      </edge>
      <edge about="#edge88938" id="edge88938" length="0.040942028" source="node88922" target="node88934">
        <meta content=" fg=0 204 102 dr=1;" datatype="xsd:string" id="meta88939" property="format" xsi:type="nex:LiteralMeta"/>
      </edge>
      <edge about="#edge88942" id="edge88942" length="0.054414229" source="node88920" target="node88922">
        <meta content=" fg=0 204 102 dr=1;" datatype="xsd:string" id="meta88943" property="format" xsi:type="nex:LiteralMeta"/>
      </edge>
      <edge about="#edge88944" id="edge88944" length="0.067323811" source="node88920" target="node88940">
        <meta content=" fg=0 204 102 dr=1;" datatype="xsd:string" id="meta88945" property="format" xsi:type="nex:LiteralMeta"/>
      </edge>
      <edge about="#edge88954" id="edge88954" length="0.038214704" source="node88948" target="node88950">
        <meta content=" fg=0 204 102 dr=1;" datatype="xsd:string" id="meta88955" property="format" xsi:type="nex:LiteralMeta"/>
      </edge>
      <edge about="#edge88956" id="edge88956" length="0.046080172" source="node88948" target="node88952">
        <meta content=" fg=0 204 102 dr=1;" datatype="xsd:string" id="meta88957" property="format" xsi:type="nex:LiteralMeta"/>
      </edge>
      <edge about="#edge88964" id="edge88964" length="0.076989715" source="node88958" target="node88960">
        <meta content=" fg=0 204 102 dr=1;" datatype="xsd:string" id="meta88965" property="format" xsi:type="nex:LiteralMeta"/>
      </edge>
      <edge about="#edge88966" id="edge88966" length="0.062997741" source="node88958" target="node88962">
        <meta content=" fg=0 204 102 dr=1;" datatype="xsd:string" id="meta88967" property="format" xsi:type="nex:LiteralMeta"/>
      </edge>
      <edge about="#edge88968" id="edge88968" length="0.027952091" source="node88946" target="node88948">
        <meta content=" fg=0 204 102 dr=1;" datatype="xsd:string" id="meta88969" property="format" xsi:type="nex:LiteralMeta"/>
      </edge>
      <edge about="#edge88970" id="edge88970" length="0.034896647" source="node88946" target="node88958">
        <meta content=" fg=0 204 102 dr=1;" datatype="xsd:string" id="meta88971" property="format" xsi:type="nex:LiteralMeta"/>
      </edge>
      <edge about="#edge88972" id="edge88972" length="0.058212699" source="node88918" target="node88920">
        <meta content=" fg=0 204 102 dr=1;" datatype="xsd:string" id="meta88973" property="format" xsi:type="nex:LiteralMeta"/>
      </edge>
      <edge about="#edge88974" id="edge88974" length="0.01020958" source="node88918" target="node88946">
        <meta content=" fg=0 204 102 dr=1;" datatype="xsd:string" id="meta88975" property="format" xsi:type="nex:LiteralMeta"/>
      </edge>
      <edge about="#edge88976" id="edge88976" length="0.01880943" source="node88678" target="node88680">
        <meta content=" fg=0 204 102 dr=1;" datatype="xsd:string" id="meta88977" property="format" xsi:type="nex:LiteralMeta"/>
      </edge>
      <edge about="#edge88978" id="edge88978" length="0.12283608" source="node88678" target="node88918">
        <meta content=" fg=0 204 102 dr=1;" datatype="xsd:string" id="meta88979" property="format" xsi:type="nex:LiteralMeta"/>
      </edge>
      <edge about="#edge88986" id="edge88986" length="0.179096053" source="node88980" target="node88982">
        <meta content=" fg=0 204 102 dr=1;" datatype="xsd:string" id="meta88987" property="format" xsi:type="nex:LiteralMeta"/>
      </edge>
      <edge about="#edge88988" id="edge88988" length="0.122392805" source="node88980" target="node88984">
        <meta content=" fg=0 204 102 dr=1;" datatype="xsd:string" id="meta88989" property="format" xsi:type="nex:LiteralMeta"/>
      </edge>
      <edge about="#edge88990" id="edge88990" length="0.072867105" source="node88676" target="node88678">
        <meta content=" fg=0 204 102 dr=1;" datatype="xsd:string" id="meta88991" property="format" xsi:type="nex:LiteralMeta"/>
      </edge>
      <edge about="#edge88992" id="edge88992" length="0.053130306" source="node88676" target="node88980">
        <meta content=" fg=0 204 102 dr=1;" datatype="xsd:string" id="meta88993" property="format" xsi:type="nex:LiteralMeta"/>
      </edge>
      <edge about="#edge89004" id="edge89004" length="0.006731958" source="node88998" target="node89000">
        <meta content=" fg=0 204 102 dr=1;" datatype="xsd:string" id="meta89005" property="format" xsi:type="nex:LiteralMeta"/>
      </edge>
      <edge about="#edge89006" id="edge89006" length="6.0E-9" source="node88998" target="node89002">
        <meta content=" fg=0 204 102 dr=1;" datatype="xsd:string" id="meta89007" property="format" xsi:type="nex:LiteralMeta"/>
      </edge>
      <edge about="#edge89010" id="edge89010" length="0.005410934" source="node88996" target="node88998">
        <meta content=" fg=0 204 102 dr=1;" datatype="xsd:string" id="meta89011" property="format" xsi:type="nex:LiteralMeta"/>
      </edge>
      <edge about="#edge89012" id="edge89012" length="0.004806625" source="node88996" target="node89008">
        <meta content=" fg=0 204 102 dr=1;" datatype="xsd:string" id="meta89013" property="format" xsi:type="nex:LiteralMeta"/>
      </edge>
      <edge about="#edge89016" id="edge89016" length="0.137639507" source="node88994" target="node88996">
        <meta content=" fg=0 204 102 dr=1;" datatype="xsd:string" id="meta89017" property="format" xsi:type="nex:LiteralMeta"/>
      </edge>
      <edge about="#edge89018" id="edge89018" length="0.100528802" source="node88994" target="node89014">
        <meta content=" fg=0 204 102 dr=1;" datatype="xsd:string" id="meta89019" property="format" xsi:type="nex:LiteralMeta"/>
      </edge>
      <edge about="#edge89020" id="edge89020" length="0.138731" source="node88674" target="node88676">
        <meta content=" fg=0 204 102 dr=1;" datatype="xsd:string" id="meta89021" property="format" xsi:type="nex:LiteralMeta"/>
      </edge>
      <edge about="#edge89022" id="edge89022" length="0.321740759" source="node88674" target="node88994">
        <meta content=" fg=0 204 102 dr=1;" datatype="xsd:string" id="meta89023" property="format" xsi:type="nex:LiteralMeta"/>
      </edge>
      <edge about="#edge89030" id="edge89030" length="0.165652478" source="node89024" target="node89026">
        <meta content=" fg=0 204 102 dr=1;" datatype="xsd:string" id="meta89031" property="format" xsi:type="nex:LiteralMeta"/>
      </edge>
      <edge about="#edge89032" id="edge89032" length="0.115222191" source="node89024" target="node89028">
        <meta content=" fg=0 204 102 dr=1;" datatype="xsd:string" id="meta89033" property="format" xsi:type="nex:LiteralMeta"/>
      </edge>
      <edge about="#edge89034" id="edge89034" length="0.050575609" source="node88672" target="node88674">
        <meta content=" fg=0 204 102 dr=1;" datatype="xsd:string" id="meta89035" property="format" xsi:type="nex:LiteralMeta"/>
      </edge>
      <edge about="#edge89036" id="edge89036" length="0.28256469" source="node88672" target="node89024">
        <meta content=" fg=0 204 102 dr=1;" datatype="xsd:string" id="meta89037" property="format" xsi:type="nex:LiteralMeta"/>
      </edge>
      <edge about="#edge89044" id="edge89044" length="0.617864789" source="node89038" target="node89040">
        <meta content=" fg=0 204 102 dr=1;" datatype="xsd:string" id="meta89045" property="format" xsi:type="nex:LiteralMeta"/>
      </edge>
      <edge about="#edge89046" id="edge89046" length="0.511317677" source="node89038" target="node89042">
        <meta content=" fg=0 204 102 dr=1;" datatype="xsd:string" id="meta89047" property="format" xsi:type="nex:LiteralMeta"/>
      </edge>
      <edge about="#edge89048" id="edge89048" length="0.032686292" source="node88670" target="node88672">
        <meta content=" fg=0 204 102 dr=1;" datatype="xsd:string" id="meta89049" property="format" xsi:type="nex:LiteralMeta"/>
      </edge>
      <edge about="#edge89050" id="edge89050" length="0.21203815" source="node88670" target="node89038">
        <meta content=" fg=0 204 102 dr=1;" datatype="xsd:string" id="meta89051" property="format" xsi:type="nex:LiteralMeta"/>
      </edge>
      <edge about="#edge89052" id="edge89052" length="0.024665495" source="node86034" target="node86036">
        <meta content=" fg=0 204 102 dr=1;" datatype="xsd:string" id="meta89053" property="format" xsi:type="nex:LiteralMeta"/>
      </edge>
      <edge about="#edge89054" id="edge89054" length="0.01212359" source="node86034" target="node88670">
        <meta content=" fg=0 204 102 dr=1;" datatype="xsd:string" id="meta89055" property="format" xsi:type="nex:LiteralMeta"/>
      </edge>
      <edge about="#edge89084" id="edge89084" length="5.0E-9" source="node89078" target="node89080">
        <meta content=" fg=0 204 102 dr=1;" datatype="xsd:string" id="meta89085" property="format" xsi:type="nex:LiteralMeta"/>
      </edge>
      <edge about="#edge89086" id="edge89086" length="0.014087846" source="node89078" target="node89082">
        <meta content=" fg=0 204 102 dr=1;" datatype="xsd:string" id="meta89087" property="format" xsi:type="nex:LiteralMeta"/>
      </edge>
      <edge about="#edge89090" id="edge89090" length="0.00695654" source="node89076" target="node89078">
        <meta content=" fg=0 204 102 dr=1;" datatype="xsd:string" id="meta89091" property="format" xsi:type="nex:LiteralMeta"/>
      </edge>
      <edge about="#edge89092" id="edge89092" length="5.0E-9" source="node89076" target="node89088">
        <meta content=" fg=0 204 102 dr=1;" datatype="xsd:string" id="meta89093" property="format" xsi:type="nex:LiteralMeta"/>
      </edge>
      <edge about="#edge89096" id="edge89096" length="0.010717171" source="node89074" target="node89076">
        <meta content=" fg=0 204 102 dr=1;" datatype="xsd:string" id="meta89097" property="format" xsi:type="nex:LiteralMeta"/>
      </edge>
      <edge about="#edge89098" id="edge89098" length="0.042410543" source="node89074" target="node89094">
        <meta content=" fg=0 204 102 dr=1;" datatype="xsd:string" id="meta89099" property="format" xsi:type="nex:LiteralMeta"/>
      </edge>
      <edge about="#edge89110" id="edge89110" length="0.0" source="node89102" target="node89104">
        <meta content=" fg=0 204 102 dr=1;" datatype="xsd:string" id="meta89111" property="format" xsi:type="nex:LiteralMeta"/>
      </edge>
      <edge about="#edge89112" id="edge89112" length="0.0" source="node89102" target="node89106">
        <meta content=" fg=0 204 102 dr=1;" datatype="xsd:string" id="meta89113" property="format" xsi:type="nex:LiteralMeta"/>
      </edge>
      <edge about="#edge89114" id="edge89114" length="0.0" source="node89102" target="node89108">
        <meta content=" fg=0 204 102 dr=1;" datatype="xsd:string" id="meta89115" property="format" xsi:type="nex:LiteralMeta"/>
      </edge>
      <edge about="#edge89122" id="edge89122" length="0.0" source="node89116" target="node89118">
        <meta content=" fg=0 204 102 dr=1;" datatype="xsd:string" id="meta89123" property="format" xsi:type="nex:LiteralMeta"/>
      </edge>
      <edge about="#edge89124" id="edge89124" length="0.0" source="node89116" target="node89120">
        <meta content=" fg=0 204 102 dr=1;" datatype="xsd:string" id="meta89125" property="format" xsi:type="nex:LiteralMeta"/>
      </edge>
      <edge about="#edge89126" id="edge89126" length="5.0E-9" source="node89100" target="node89102">
        <meta content=" fg=0 204 102 dr=1;" datatype="xsd:string" id="meta89127" property="format" xsi:type="nex:LiteralMeta"/>
      </edge>
      <edge about="#edge89128" id="edge89128" length="0.02169365" source="node89100" target="node89116">
        <meta content=" fg=0 204 102 dr=1;" datatype="xsd:string" id="meta89129" property="format" xsi:type="nex:LiteralMeta"/>
      </edge>
      <edge about="#edge89130" id="edge89130" length="0.003340563" source="node89072" target="node89074">
        <meta content=" fg=0 204 102 dr=1;" datatype="xsd:string" id="meta89131" property="format" xsi:type="nex:LiteralMeta"/>
      </edge>
      <edge about="#edge89132" id="edge89132" length="0.024968793" source="node89072" target="node89100">
        <meta content=" fg=0 204 102 dr=1;" datatype="xsd:string" id="meta89133" property="format" xsi:type="nex:LiteralMeta"/>
      </edge>
      <edge about="#edge89140" id="edge89140" length="0.006263828" source="node89134" target="node89136">
        <meta content=" fg=0 204 102 dr=1;" datatype="xsd:string" id="meta89141" property="format" xsi:type="nex:LiteralMeta"/>
      </edge>
      <edge about="#edge89142" id="edge89142" length="0.102729002" source="node89134" target="node89138">
        <meta content=" fg=0 204 102 dr=1;" datatype="xsd:string" id="meta89143" property="format" xsi:type="nex:LiteralMeta"/>
      </edge>
      <edge about="#edge89144" id="edge89144" length="0.067103548" source="node89070" target="node89072">
        <meta content=" fg=0 204 102 dr=1;" datatype="xsd:string" id="meta89145" property="format" xsi:type="nex:LiteralMeta"/>
      </edge>
      <edge about="#edge89146" id="edge89146" length="0.16721229" source="node89070" target="node89134">
        <meta content=" fg=0 204 102 dr=1;" datatype="xsd:string" id="meta89147" property="format" xsi:type="nex:LiteralMeta"/>
      </edge>
      <edge about="#edge89150" id="edge89150" length="0.01326334" source="node89068" target="node89070">
        <meta content=" fg=0 204 102 dr=1;" datatype="xsd:string" id="meta89151" property="format" xsi:type="nex:LiteralMeta"/>
      </edge>
      <edge about="#edge89152" id="edge89152" length="0.156526863" source="node89068" target="node89148">
        <meta content=" fg=0 204 102 dr=1;" datatype="xsd:string" id="meta89153" property="format" xsi:type="nex:LiteralMeta"/>
      </edge>
      <edge about="#edge89170" id="edge89170" length="0.003671189" source="node89164" target="node89166">
        <meta content=" fg=0 204 102 dr=1;" datatype="xsd:string" id="meta89171" property="format" xsi:type="nex:LiteralMeta"/>
      </edge>
      <edge about="#edge89172" id="edge89172" length="0.007348472" source="node89164" target="node89168">
        <meta content=" fg=0 204 102 dr=1;" datatype="xsd:string" id="meta89173" property="format" xsi:type="nex:LiteralMeta"/>
      </edge>
      <edge about="#edge89176" id="edge89176" length="0.032259089" source="node89162" target="node89164">
        <meta content=" fg=0 204 102 dr=1;" datatype="xsd:string" id="meta89177" property="format" xsi:type="nex:LiteralMeta"/>
      </edge>
      <edge about="#edge89178" id="edge89178" length="0.064387086" source="node89162" target="node89174">
        <meta content=" fg=0 204 102 dr=1;" datatype="xsd:string" id="meta89179" property="format" xsi:type="nex:LiteralMeta"/>
      </edge>
      <edge about="#edge89188" id="edge89188" length="0.037254537" source="node89182" target="node89184">
        <meta content=" fg=0 204 102 dr=1;" datatype="xsd:string" id="meta89189" property="format" xsi:type="nex:LiteralMeta"/>
      </edge>
      <edge about="#edge89190" id="edge89190" length="0.055852795" source="node89182" target="node89186">
        <meta content=" fg=0 204 102 dr=1;" datatype="xsd:string" id="meta89191" property="format" xsi:type="nex:LiteralMeta"/>
      </edge>
      <edge about="#edge89194" id="edge89194" length="0.018578543" source="node89180" target="node89182">
        <meta content=" fg=0 204 102 dr=1;" datatype="xsd:string" id="meta89195" property="format" xsi:type="nex:LiteralMeta"/>
      </edge>
      <edge about="#edge89196" id="edge89196" length="0.075615695" source="node89180" target="node89192">
        <meta content=" fg=0 204 102 dr=1;" datatype="xsd:string" id="meta89197" property="format" xsi:type="nex:LiteralMeta"/>
      </edge>
      <edge about="#edge89198" id="edge89198" length="0.013145084" source="node89160" target="node89162">
        <meta content=" fg=0 204 102 dr=1;" datatype="xsd:string" id="meta89199" property="format" xsi:type="nex:LiteralMeta"/>
      </edge>
      <edge about="#edge89200" id="edge89200" length="0.010088294" source="node89160" target="node89180">
        <meta content=" fg=0 204 102 dr=1;" datatype="xsd:string" id="meta89201" property="format" xsi:type="nex:LiteralMeta"/>
      </edge>
      <edge about="#edge89208" id="edge89208" length="6.0E-9" source="node89202" target="node89204">
        <meta content=" fg=0 204 102 dr=1;" datatype="xsd:string" id="meta89209" property="format" xsi:type="nex:LiteralMeta"/>
      </edge>
      <edge about="#edge89210" id="edge89210" length="0.003846279" source="node89202" target="node89206">
        <meta content=" fg=0 204 102 dr=1;" datatype="xsd:string" id="meta89211" property="format" xsi:type="nex:LiteralMeta"/>
      </edge>
      <edge about="#edge89212" id="edge89212" length="0.025795795" source="node89158" target="node89160">
        <meta content=" fg=0 204 102 dr=1;" datatype="xsd:string" id="meta89213" property="format" xsi:type="nex:LiteralMeta"/>
      </edge>
      <edge about="#edge89214" id="edge89214" length="0.088828382" source="node89158" target="node89202">
        <meta content=" fg=0 204 102 dr=1;" datatype="xsd:string" id="meta89215" property="format" xsi:type="nex:LiteralMeta"/>
      </edge>
      <edge about="#edge89218" id="edge89218" length="0.025018984" source="node89156" target="node89158">
        <meta content=" fg=0 204 102 dr=1;" datatype="xsd:string" id="meta89219" property="format" xsi:type="nex:LiteralMeta"/>
      </edge>
      <edge about="#edge89220" id="edge89220" length="0.065153049" source="node89156" target="node89216">
        <meta content=" fg=0 204 102 dr=1;" datatype="xsd:string" id="meta89221" property="format" xsi:type="nex:LiteralMeta"/>
      </edge>
      <edge about="#edge89230" id="edge89230" length="0.014527501" source="node89224" target="node89226">
        <meta content=" fg=0 204 102 dr=1;" datatype="xsd:string" id="meta89231" property="format" xsi:type="nex:LiteralMeta"/>
      </edge>
      <edge about="#edge89232" id="edge89232" length="0.003615713" source="node89224" target="node89228">
        <meta content=" fg=0 204 102 dr=1;" datatype="xsd:string" id="meta89233" property="format" xsi:type="nex:LiteralMeta"/>
      </edge>
      <edge about="#edge89236" id="edge89236" length="0.03325242" source="node89222" target="node89224">
        <meta content=" fg=0 204 102 dr=1;" datatype="xsd:string" id="meta89237" property="format" xsi:type="nex:LiteralMeta"/>
      </edge>
      <edge about="#edge89238" id="edge89238" length="0.003257347" source="node89222" target="node89234">
        <meta content=" fg=0 204 102 dr=1;" datatype="xsd:string" id="meta89239" property="format" xsi:type="nex:LiteralMeta"/>
      </edge>
      <edge about="#edge89240" id="edge89240" length="0.015526284" source="node89154" target="node89156">
        <meta content=" fg=0 204 102 dr=1;" datatype="xsd:string" id="meta89241" property="format" xsi:type="nex:LiteralMeta"/>
      </edge>
      <edge about="#edge89242" id="edge89242" length="0.119431799" source="node89154" target="node89222">
        <meta content=" fg=0 204 102 dr=1;" datatype="xsd:string" id="meta89243" property="format" xsi:type="nex:LiteralMeta"/>
      </edge>
      <edge about="#edge89244" id="edge89244" length="0.039274362" source="node89066" target="node89068">
        <meta content=" fg=0 204 102 dr=1;" datatype="xsd:string" id="meta89245" property="format" xsi:type="nex:LiteralMeta"/>
      </edge>
      <edge about="#edge89246" id="edge89246" length="0.041233373" source="node89066" target="node89154">
        <meta content=" fg=0 204 102 dr=1;" datatype="xsd:string" id="meta89247" property="format" xsi:type="nex:LiteralMeta"/>
      </edge>
      <edge about="#edge89260" id="edge89260" length="0.010827955" source="node89254" target="node89256">
        <meta content=" fg=0 204 102 dr=1;" datatype="xsd:string" id="meta89261" property="format" xsi:type="nex:LiteralMeta"/>
      </edge>
      <edge about="#edge89262" id="edge89262" length="0.010781564" source="node89254" target="node89258">
        <meta content=" fg=0 204 102 dr=1;" datatype="xsd:string" id="meta89263" property="format" xsi:type="nex:LiteralMeta"/>
      </edge>
      <edge about="#edge89266" id="edge89266" length="0.010636376" source="node89252" target="node89254">
        <meta content=" fg=0 204 102 dr=1;" datatype="xsd:string" id="meta89267" property="format" xsi:type="nex:LiteralMeta"/>
      </edge>
      <edge about="#edge89268" id="edge89268" length="0.014745382" source="node89252" target="node89264">
        <meta content=" fg=0 204 102 dr=1;" datatype="xsd:string" id="meta89269" property="format" xsi:type="nex:LiteralMeta"/>
      </edge>
      <edge about="#edge89272" id="edge89272" length="0.014378949" source="node89250" target="node89252">
        <meta content=" fg=0 204 102 dr=1;" datatype="xsd:string" id="meta89273" property="format" xsi:type="nex:LiteralMeta"/>
      </edge>
      <edge about="#edge89274" id="edge89274" length="0.042483801" source="node89250" target="node89270">
        <meta content=" fg=0 204 102 dr=1;" datatype="xsd:string" id="meta89275" property="format" xsi:type="nex:LiteralMeta"/>
      </edge>
      <edge about="#edge89282" id="edge89282" length="0.003447208" source="node89276" target="node89278">
        <meta content=" fg=0 204 102 dr=1;" datatype="xsd:string" id="meta89283" property="format" xsi:type="nex:LiteralMeta"/>
      </edge>
      <edge about="#edge89284" id="edge89284" length="0.007167389" source="node89276" target="node89280">
        <meta content=" fg=0 204 102 dr=1;" datatype="xsd:string" id="meta89285" property="format" xsi:type="nex:LiteralMeta"/>
      </edge>
      <edge about="#edge89286" id="edge89286" length="0.047159142" source="node89248" target="node89250">
        <meta content=" fg=0 204 102 dr=1;" datatype="xsd:string" id="meta89287" property="format" xsi:type="nex:LiteralMeta"/>
      </edge>
      <edge about="#edge89288" id="edge89288" length="0.045930505" source="node89248" target="node89276">
        <meta content=" fg=0 204 102 dr=1;" datatype="xsd:string" id="meta89289" property="format" xsi:type="nex:LiteralMeta"/>
      </edge>
      <edge about="#edge89290" id="edge89290" length="0.048403749" source="node89064" target="node89066">
        <meta content=" fg=0 204 102 dr=1;" datatype="xsd:string" id="meta89291" property="format" xsi:type="nex:LiteralMeta"/>
      </edge>
      <edge about="#edge89292" id="edge89292" length="0.071086286" source="node89064" target="node89248">
        <meta content=" fg=0 204 102 dr=1;" datatype="xsd:string" id="meta89293" property="format" xsi:type="nex:LiteralMeta"/>
      </edge>
      <edge about="#edge89310" id="edge89310" length="0.0" source="node89304" target="node89306">
        <meta content=" fg=0 204 102 dr=1;" datatype="xsd:string" id="meta89311" property="format" xsi:type="nex:LiteralMeta"/>
      </edge>
      <edge about="#edge89312" id="edge89312" length="0.0" source="node89304" target="node89308">
        <meta content=" fg=0 204 102 dr=1;" datatype="xsd:string" id="meta89313" property="format" xsi:type="nex:LiteralMeta"/>
      </edge>
      <edge about="#edge89316" id="edge89316" length="0.043871394" source="node89302" target="node89304">
        <meta content=" fg=0 204 102 dr=1;" datatype="xsd:string" id="meta89317" property="format" xsi:type="nex:LiteralMeta"/>
      </edge>
      <edge about="#edge89318" id="edge89318" length="0.05489702" source="node89302" target="node89314">
        <meta content=" fg=0 204 102 dr=1;" datatype="xsd:string" id="meta89319" property="format" xsi:type="nex:LiteralMeta"/>
      </edge>
      <edge about="#edge89326" id="edge89326" length="0.045806323" source="node89320" target="node89322">
        <meta content=" fg=0 204 102 dr=1;" datatype="xsd:string" id="meta89327" property="format" xsi:type="nex:LiteralMeta"/>
      </edge>
      <edge about="#edge89328" id="edge89328" length="0.036135665" source="node89320" target="node89324">
        <meta content=" fg=0 204 102 dr=1;" datatype="xsd:string" id="meta89329" property="format" xsi:type="nex:LiteralMeta"/>
      </edge>
      <edge about="#edge89330" id="edge89330" length="0.037782086" source="node89300" target="node89302">
        <meta content=" fg=0 204 102 dr=1;" datatype="xsd:string" id="meta89331" property="format" xsi:type="nex:LiteralMeta"/>
      </edge>
      <edge about="#edge89332" id="edge89332" length="0.026353739" source="node89300" target="node89320">
        <meta content=" fg=0 204 102 dr=1;" datatype="xsd:string" id="meta89333" property="format" xsi:type="nex:LiteralMeta"/>
      </edge>
      <edge about="#edge89340" id="edge89340" length="0.011335527" source="node89334" target="node89336">
        <meta content=" fg=0 204 102 dr=1;" datatype="xsd:string" id="meta89341" property="format" xsi:type="nex:LiteralMeta"/>
      </edge>
      <edge about="#edge89342" id="edge89342" length="0.003266136" source="node89334" target="node89338">
        <meta content=" fg=0 204 102 dr=1;" datatype="xsd:string" id="meta89343" property="format" xsi:type="nex:LiteralMeta"/>
      </edge>
      <edge about="#edge89344" id="edge89344" length="0.030405423" source="node89298" target="node89300">
        <meta content=" fg=0 204 102 dr=1;" datatype="xsd:string" id="meta89345" property="format" xsi:type="nex:LiteralMeta"/>
      </edge>
      <edge about="#edge89346" id="edge89346" length="0.086882752" source="node89298" target="node89334">
        <meta content=" fg=0 204 102 dr=1;" datatype="xsd:string" id="meta89347" property="format" xsi:type="nex:LiteralMeta"/>
      </edge>
      <edge about="#edge89358" id="edge89358" length="0.0" source="node89352" target="node89354">
        <meta content=" fg=0 204 102 dr=1;" datatype="xsd:string" id="meta89359" property="format" xsi:type="nex:LiteralMeta"/>
      </edge>
      <edge about="#edge89360" id="edge89360" length="0.0" source="node89352" target="node89356">
        <meta content=" fg=0 204 102 dr=1;" datatype="xsd:string" id="meta89361" property="format" xsi:type="nex:LiteralMeta"/>
      </edge>
      <edge about="#edge89364" id="edge89364" length="0.013981806" source="node89350" target="node89352">
        <meta content=" fg=0 204 102 dr=1;" datatype="xsd:string" id="meta89365" property="format" xsi:type="nex:LiteralMeta"/>
      </edge>
      <edge about="#edge89366" id="edge89366" length="0.017556927" source="node89350" target="node89362">
        <meta content=" fg=0 204 102 dr=1;" datatype="xsd:string" id="meta89367" property="format" xsi:type="nex:LiteralMeta"/>
      </edge>
      <edge about="#edge89370" id="edge89370" length="0.026864842" source="node89348" target="node89350">
        <meta content=" fg=0 204 102 dr=1;" datatype="xsd:string" id="meta89371" property="format" xsi:type="nex:LiteralMeta"/>
      </edge>
      <edge about="#edge89372" id="edge89372" length="0.054337111" source="node89348" target="node89368">
        <meta content=" fg=0 204 102 dr=1;" datatype="xsd:string" id="meta89373" property="format" xsi:type="nex:LiteralMeta"/>
      </edge>
      <edge about="#edge89374" id="edge89374" length="0.040131078" source="node89296" target="node89298">
        <meta content=" fg=0 204 102 dr=1;" datatype="xsd:string" id="meta89375" property="format" xsi:type="nex:LiteralMeta"/>
      </edge>
      <edge about="#edge89376" id="edge89376" length="0.055070303" source="node89296" target="node89348">
        <meta content=" fg=0 204 102 dr=1;" datatype="xsd:string" id="meta89377" property="format" xsi:type="nex:LiteralMeta"/>
      </edge>
      <edge about="#edge89394" id="edge89394" length="0.0" source="node89384" target="node89386">
        <meta content=" fg=0 204 102 dr=1;" datatype="xsd:string" id="meta89395" property="format" xsi:type="nex:LiteralMeta"/>
      </edge>
      <edge about="#edge89396" id="edge89396" length="0.0" source="node89384" target="node89388">
        <meta content=" fg=0 204 102 dr=1;" datatype="xsd:string" id="meta89397" property="format" xsi:type="nex:LiteralMeta"/>
      </edge>
      <edge about="#edge89398" id="edge89398" length="0.0" source="node89384" target="node89390">
        <meta content=" fg=0 204 102 dr=1;" datatype="xsd:string" id="meta89399" property="format" xsi:type="nex:LiteralMeta"/>
      </edge>
      <edge about="#edge89400" id="edge89400" length="0.0" source="node89384" target="node89392">
        <meta content=" fg=0 204 102 dr=1;" datatype="xsd:string" id="meta89401" property="format" xsi:type="nex:LiteralMeta"/>
      </edge>
      <edge about="#edge89412" id="edge89412" length="0.0" source="node89402" target="node89404">
        <meta content=" fg=0 204 102 dr=1;" datatype="xsd:string" id="meta89413" property="format" xsi:type="nex:LiteralMeta"/>
      </edge>
      <edge about="#edge89414" id="edge89414" length="0.0" source="node89402" target="node89406">
        <meta content=" fg=0 204 102 dr=1;" datatype="xsd:string" id="meta89415" property="format" xsi:type="nex:LiteralMeta"/>
      </edge>
      <edge about="#edge89416" id="edge89416" length="0.0" source="node89402" target="node89408">
        <meta content=" fg=0 204 102 dr=1;" datatype="xsd:string" id="meta89417" property="format" xsi:type="nex:LiteralMeta"/>
      </edge>
      <edge about="#edge89418" id="edge89418" length="0.0" source="node89402" target="node89410">
        <meta content=" fg=0 204 102 dr=1;" datatype="xsd:string" id="meta89419" property="format" xsi:type="nex:LiteralMeta"/>
      </edge>
      <edge about="#edge89420" id="edge89420" length="0.017907245" source="node89382" target="node89384">
        <meta content=" fg=0 204 102 dr=1;" datatype="xsd:string" id="meta89421" property="format" xsi:type="nex:LiteralMeta"/>
      </edge>
      <edge about="#edge89422" id="edge89422" length="0.003523549" source="node89382" target="node89402">
        <meta content=" fg=0 204 102 dr=1;" datatype="xsd:string" id="meta89423" property="format" xsi:type="nex:LiteralMeta"/>
      </edge>
      <edge about="#edge89432" id="edge89432" length="0.0" source="node89424" target="node89426">
        <meta content=" fg=0 204 102 dr=1;" datatype="xsd:string" id="meta89433" property="format" xsi:type="nex:LiteralMeta"/>
      </edge>
      <edge about="#edge89434" id="edge89434" length="0.0" source="node89424" target="node89428">
        <meta content=" fg=0 204 102 dr=1;" datatype="xsd:string" id="meta89435" property="format" xsi:type="nex:LiteralMeta"/>
      </edge>
      <edge about="#edge89436" id="edge89436" length="0.0" source="node89424" target="node89430">
        <meta content=" fg=0 204 102 dr=1;" datatype="xsd:string" id="meta89437" property="format" xsi:type="nex:LiteralMeta"/>
      </edge>
      <edge about="#edge89438" id="edge89438" length="0.011261798" source="node89380" target="node89382">
        <meta content=" fg=0 204 102 dr=1;" datatype="xsd:string" id="meta89439" property="format" xsi:type="nex:LiteralMeta"/>
      </edge>
      <edge about="#edge89440" id="edge89440" length="0.006599711" source="node89380" target="node89424">
        <meta content=" fg=0 204 102 dr=1;" datatype="xsd:string" id="meta89441" property="format" xsi:type="nex:LiteralMeta"/>
      </edge>
      <edge about="#edge89444" id="edge89444" length="0.083656164" source="node89378" target="node89380">
        <meta content=" fg=0 204 102 dr=1;" datatype="xsd:string" id="meta89445" property="format" xsi:type="nex:LiteralMeta"/>
      </edge>
      <edge about="#edge89446" id="edge89446" length="0.170151917" source="node89378" target="node89442">
        <meta content=" fg=0 204 102 dr=1;" datatype="xsd:string" id="meta89447" property="format" xsi:type="nex:LiteralMeta"/>
      </edge>
      <edge about="#edge89448" id="edge89448" length="0.011348631" source="node89294" target="node89296">
        <meta content=" fg=0 204 102 dr=1;" datatype="xsd:string" id="meta89449" property="format" xsi:type="nex:LiteralMeta"/>
      </edge>
      <edge about="#edge89450" id="edge89450" length="0.029659787" source="node89294" target="node89378">
        <meta content=" fg=0 204 102 dr=1;" datatype="xsd:string" id="meta89451" property="format" xsi:type="nex:LiteralMeta"/>
      </edge>
      <edge about="#edge89452" id="edge89452" length="0.048418037" source="node89062" target="node89064">
        <meta content=" fg=0 204 102 dr=1;" datatype="xsd:string" id="meta89453" property="format" xsi:type="nex:LiteralMeta"/>
      </edge>
      <edge about="#edge89454" id="edge89454" length="0.024987855" source="node89062" target="node89294">
        <meta content=" fg=0 204 102 dr=1;" datatype="xsd:string" id="meta89455" property="format" xsi:type="nex:LiteralMeta"/>
      </edge>
      <edge about="#edge89458" id="edge89458" length="0.296400132" source="node89060" target="node89062">
        <meta content=" fg=0 204 102 dr=1;" datatype="xsd:string" id="meta89459" property="format" xsi:type="nex:LiteralMeta"/>
      </edge>
      <edge about="#edge89460" id="edge89460" length="0.199193548" source="node89060" target="node89456">
        <meta content=" fg=0 204 102 dr=1;" datatype="xsd:string" id="meta89461" property="format" xsi:type="nex:LiteralMeta"/>
      </edge>
      <edge about="#edge89464" id="edge89464" length="0.176759305" source="node89058" target="node89060">
        <meta content=" fg=0 204 102 dr=1;" datatype="xsd:string" id="meta89465" property="format" xsi:type="nex:LiteralMeta"/>
      </edge>
      <edge about="#edge89466" id="edge89466" length="0.304261684" source="node89058" target="node89462">
        <meta content=" fg=0 204 102 dr=1;" datatype="xsd:string" id="meta89467" property="format" xsi:type="nex:LiteralMeta"/>
      </edge>
      <edge about="#edge89480" id="edge89480" length="0.044292519" source="node89474" target="node89476">
        <meta content=" fg=0 204 102 dr=1;" datatype="xsd:string" id="meta89481" property="format" xsi:type="nex:LiteralMeta"/>
      </edge>
      <edge about="#edge89482" id="edge89482" length="0.024192778" source="node89474" target="node89478">
        <meta content=" fg=0 204 102 dr=1;" datatype="xsd:string" id="meta89483" property="format" xsi:type="nex:LiteralMeta"/>
      </edge>
      <edge about="#edge89490" id="edge89490" length="0.016867947" source="node89484" target="node89486">
        <meta content=" fg=0 204 102 dr=1;" datatype="xsd:string" id="meta89491" property="format" xsi:type="nex:LiteralMeta"/>
      </edge>
      <edge about="#edge89492" id="edge89492" length="0.010343424" source="node89484" target="node89488">
        <meta content=" fg=0 204 102 dr=1;" datatype="xsd:string" id="meta89493" property="format" xsi:type="nex:LiteralMeta"/>
      </edge>
      <edge about="#edge89494" id="edge89494" length="0.038658374" source="node89472" target="node89474">
        <meta content=" fg=0 204 102 dr=1;" datatype="xsd:string" id="meta89495" property="format" xsi:type="nex:LiteralMeta"/>
      </edge>
      <edge about="#edge89496" id="edge89496" length="0.043322671" source="node89472" target="node89484">
        <meta content=" fg=0 204 102 dr=1;" datatype="xsd:string" id="meta89497" property="format" xsi:type="nex:LiteralMeta"/>
      </edge>
      <edge about="#edge89500" id="edge89500" length="0.015931687" source="node89470" target="node89472">
        <meta content=" fg=0 204 102 dr=1;" datatype="xsd:string" id="meta89501" property="format" xsi:type="nex:LiteralMeta"/>
      </edge>
      <edge about="#edge89502" id="edge89502" length="0.03284693" source="node89470" target="node89498">
        <meta content=" fg=0 204 102 dr=1;" datatype="xsd:string" id="meta89503" property="format" xsi:type="nex:LiteralMeta"/>
      </edge>
      <edge about="#edge89512" id="edge89512" length="0.833187595" source="node89506" target="node89508">
        <meta content=" fg=0 204 102 dr=1;" datatype="xsd:string" id="meta89513" property="format" xsi:type="nex:LiteralMeta"/>
      </edge>
      <edge about="#edge89514" id="edge89514" length="0.173052832" source="node89506" target="node89510">
        <meta content=" fg=0 204 102 dr=1;" datatype="xsd:string" id="meta89515" property="format" xsi:type="nex:LiteralMeta"/>
      </edge>
      <edge about="#edge89518" id="edge89518" length="0.051867391" source="node89504" target="node89506">
        <meta content=" fg=0 204 102 dr=1;" datatype="xsd:string" id="meta89519" property="format" xsi:type="nex:LiteralMeta"/>
      </edge>
      <edge about="#edge89520" id="edge89520" length="0.113940034" source="node89504" target="node89516">
        <meta content=" fg=0 204 102 dr=1;" datatype="xsd:string" id="meta89521" property="format" xsi:type="nex:LiteralMeta"/>
      </edge>
      <edge about="#edge89522" id="edge89522" length="0.156103092" source="node89468" target="node89470">
        <meta content=" fg=0 204 102 dr=1;" datatype="xsd:string" id="meta89523" property="format" xsi:type="nex:LiteralMeta"/>
      </edge>
      <edge about="#edge89524" id="edge89524" length="0.064161495" source="node89468" target="node89504">
        <meta content=" fg=0 204 102 dr=1;" datatype="xsd:string" id="meta89525" property="format" xsi:type="nex:LiteralMeta"/>
      </edge>
      <edge about="#edge89526" id="edge89526" length="0.119016901" source="node89056" target="node89058">
        <meta content=" fg=0 204 102 dr=1;" datatype="xsd:string" id="meta89527" property="format" xsi:type="nex:LiteralMeta"/>
      </edge>
      <edge about="#edge89528" id="edge89528" length="0.219658197" source="node89056" target="node89468">
        <meta content=" fg=0 204 102 dr=1;" datatype="xsd:string" id="meta89529" property="format" xsi:type="nex:LiteralMeta"/>
      </edge>
      <edge about="#edge89530" id="edge89530" length="0.065395105" source="node86032" target="node86034">
        <meta content=" fg=0 204 102 dr=1;" datatype="xsd:string" id="meta89531" property="format" xsi:type="nex:LiteralMeta"/>
      </edge>
      <edge about="#edge89532" id="edge89532" length="0.039899887" source="node86032" target="node89056">
        <meta content=" fg=0 204 102 dr=1;" datatype="xsd:string" id="meta89533" property="format" xsi:type="nex:LiteralMeta"/>
      </edge>
      <edge about="#edge89554" id="edge89554" length="5.0E-9" source="node89548" target="node89550">
        <meta content=" fg=0 204 102 dr=1;" datatype="xsd:string" id="meta89555" property="format" xsi:type="nex:LiteralMeta"/>
      </edge>
      <edge about="#edge89556" id="edge89556" length="0.020003191" source="node89548" target="node89552">
        <meta content=" fg=0 204 102 dr=1;" datatype="xsd:string" id="meta89557" property="format" xsi:type="nex:LiteralMeta"/>
      </edge>
      <edge about="#edge89560" id="edge89560" length="0.008106491" source="node89546" target="node89548">
        <meta content=" fg=0 204 102 dr=1;" datatype="xsd:string" id="meta89561" property="format" xsi:type="nex:LiteralMeta"/>
      </edge>
      <edge about="#edge89562" id="edge89562" length="0.046638506" source="node89546" target="node89558">
        <meta content=" fg=0 204 102 dr=1;" datatype="xsd:string" id="meta89563" property="format" xsi:type="nex:LiteralMeta"/>
      </edge>
      <edge about="#edge89566" id="edge89566" length="0.027416476" source="node89544" target="node89546">
        <meta content=" fg=0 204 102 dr=1;" datatype="xsd:string" id="meta89567" property="format" xsi:type="nex:LiteralMeta"/>
      </edge>
      <edge about="#edge89568" id="edge89568" length="0.058503619" source="node89544" target="node89564">
        <meta content=" fg=0 204 102 dr=1;" datatype="xsd:string" id="meta89569" property="format" xsi:type="nex:LiteralMeta"/>
      </edge>
      <edge about="#edge89578" id="edge89578" length="0.116265842" source="node89572" target="node89574">
        <meta content=" fg=0 204 102 dr=1;" datatype="xsd:string" id="meta89579" property="format" xsi:type="nex:LiteralMeta"/>
      </edge>
      <edge about="#edge89580" id="edge89580" length="0.050164043" source="node89572" target="node89576">
        <meta content=" fg=0 204 102 dr=1;" datatype="xsd:string" id="meta89581" property="format" xsi:type="nex:LiteralMeta"/>
      </edge>
      <edge about="#edge89584" id="edge89584" length="0.040388433" source="node89570" target="node89572">
        <meta content=" fg=0 204 102 dr=1;" datatype="xsd:string" id="meta89585" property="format" xsi:type="nex:LiteralMeta"/>
      </edge>
      <edge about="#edge89586" id="edge89586" length="0.100573846" source="node89570" target="node89582">
        <meta content=" fg=0 204 102 dr=1;" datatype="xsd:string" id="meta89587" property="format" xsi:type="nex:LiteralMeta"/>
      </edge>
      <edge about="#edge89588" id="edge89588" length="0.147556074" source="node89542" target="node89544">
        <meta content=" fg=0 204 102 dr=1;" datatype="xsd:string" id="meta89589" property="format" xsi:type="nex:LiteralMeta"/>
      </edge>
      <edge about="#edge89590" id="edge89590" length="0.121227275" source="node89542" target="node89570">
        <meta content=" fg=0 204 102 dr=1;" datatype="xsd:string" id="meta89591" property="format" xsi:type="nex:LiteralMeta"/>
      </edge>
      <edge about="#edge89594" id="edge89594" length="0.034927367" source="node89540" target="node89542">
        <meta content=" fg=0 204 102 dr=1;" datatype="xsd:string" id="meta89595" property="format" xsi:type="nex:LiteralMeta"/>
      </edge>
      <edge about="#edge89596" id="edge89596" length="0.322081678" source="node89540" target="node89592">
        <meta content=" fg=0 204 102 dr=1;" datatype="xsd:string" id="meta89597" property="format" xsi:type="nex:LiteralMeta"/>
      </edge>
      <edge about="#edge89608" id="edge89608" length="0.0" source="node89602" target="node89604">
        <meta content=" fg=0 204 102 dr=1;" datatype="xsd:string" id="meta89609" property="format" xsi:type="nex:LiteralMeta"/>
      </edge>
      <edge about="#edge89610" id="edge89610" length="0.0" source="node89602" target="node89606">
        <meta content=" fg=0 204 102 dr=1;" datatype="xsd:string" id="meta89611" property="format" xsi:type="nex:LiteralMeta"/>
      </edge>
      <edge about="#edge89614" id="edge89614" length="0.026228925" source="node89600" target="node89602">
        <meta content=" fg=0 204 102 dr=1;" datatype="xsd:string" id="meta89615" property="format" xsi:type="nex:LiteralMeta"/>
      </edge>
      <edge about="#edge89616" id="edge89616" length="0.048291111" source="node89600" target="node89612">
        <meta content=" fg=0 204 102 dr=1;" datatype="xsd:string" id="meta89617" property="format" xsi:type="nex:LiteralMeta"/>
      </edge>
      <edge about="#edge89624" id="edge89624" length="6.0E-9" source="node89618" target="node89620">
        <meta content=" fg=0 204 102 dr=1;" datatype="xsd:string" id="meta89625" property="format" xsi:type="nex:LiteralMeta"/>
      </edge>
      <edge about="#edge89626" id="edge89626" length="6.0E-9" source="node89618" target="node89622">
        <meta content=" fg=0 204 102 dr=1;" datatype="xsd:string" id="meta89627" property="format" xsi:type="nex:LiteralMeta"/>
      </edge>
      <edge about="#edge89628" id="edge89628" length="0.24077846" source="node89598" target="node89600">
        <meta content=" fg=0 204 102 dr=1;" datatype="xsd:string" id="meta89629" property="format" xsi:type="nex:LiteralMeta"/>
      </edge>
      <edge about="#edge89630" id="edge89630" length="0.159775814" source="node89598" target="node89618">
        <meta content=" fg=0 204 102 dr=1;" datatype="xsd:string" id="meta89631" property="format" xsi:type="nex:LiteralMeta"/>
      </edge>
      <edge about="#edge89632" id="edge89632" length="0.029470768" source="node89538" target="node89540">
        <meta content=" fg=0 204 102 dr=1;" datatype="xsd:string" id="meta89633" property="format" xsi:type="nex:LiteralMeta"/>
      </edge>
      <edge about="#edge89634" id="edge89634" length="0.06058573" source="node89538" target="node89598">
        <meta content=" fg=0 204 102 dr=1;" datatype="xsd:string" id="meta89635" property="format" xsi:type="nex:LiteralMeta"/>
      </edge>
      <edge about="#edge89652" id="edge89652" length="0.019478802" source="node89646" target="node89648">
        <meta content=" fg=0 204 102 dr=1;" datatype="xsd:string" id="meta89653" property="format" xsi:type="nex:LiteralMeta"/>
      </edge>
      <edge about="#edge89654" id="edge89654" length="0.020213103" source="node89646" target="node89650">
        <meta content=" fg=0 204 102 dr=1;" datatype="xsd:string" id="meta89655" property="format" xsi:type="nex:LiteralMeta"/>
      </edge>
      <edge about="#edge89658" id="edge89658" length="0.003307243" source="node89644" target="node89646">
        <meta content=" fg=0 204 102 dr=1;" datatype="xsd:string" id="meta89659" property="format" xsi:type="nex:LiteralMeta"/>
      </edge>
      <edge about="#edge89660" id="edge89660" length="0.019533827" source="node89644" target="node89656">
        <meta content=" fg=0 204 102 dr=1;" datatype="xsd:string" id="meta89661" property="format" xsi:type="nex:LiteralMeta"/>
      </edge>
      <edge about="#edge89670" id="edge89670" length="5.0E-9" source="node89664" target="node89666">
        <meta content=" fg=0 204 102 dr=1;" datatype="xsd:string" id="meta89671" property="format" xsi:type="nex:LiteralMeta"/>
      </edge>
      <edge about="#edge89672" id="edge89672" length="0.1562508" source="node89664" target="node89668">
        <meta content=" fg=0 204 102 dr=1;" datatype="xsd:string" id="meta89673" property="format" xsi:type="nex:LiteralMeta"/>
      </edge>
      <edge about="#edge89676" id="edge89676" length="0.003258445" source="node89662" target="node89664">
        <meta content=" fg=0 204 102 dr=1;" datatype="xsd:string" id="meta89677" property="format" xsi:type="nex:LiteralMeta"/>
      </edge>
      <edge about="#edge89678" id="edge89678" length="5.0E-9" source="node89662" target="node89674">
        <meta content=" fg=0 204 102 dr=1;" datatype="xsd:string" id="meta89679" property="format" xsi:type="nex:LiteralMeta"/>
      </edge>
      <edge about="#edge89680" id="edge89680" length="0.002115097" source="node89642" target="node89644">
        <meta content=" fg=0 204 102 dr=1;" datatype="xsd:string" id="meta89681" property="format" xsi:type="nex:LiteralMeta"/>
      </edge>
      <edge about="#edge89682" id="edge89682" length="0.045438239" source="node89642" target="node89662">
        <meta content=" fg=0 204 102 dr=1;" datatype="xsd:string" id="meta89683" property="format" xsi:type="nex:LiteralMeta"/>
      </edge>
      <edge about="#edge89690" id="edge89690" length="0.003151909" source="node89684" target="node89686">
        <meta content=" fg=0 204 102 dr=1;" datatype="xsd:string" id="meta89691" property="format" xsi:type="nex:LiteralMeta"/>
      </edge>
      <edge about="#edge89692" id="edge89692" length="0.052107419" source="node89684" target="node89688">
        <meta content=" fg=0 204 102 dr=1;" datatype="xsd:string" id="meta89693" property="format" xsi:type="nex:LiteralMeta"/>
      </edge>
      <edge about="#edge89694" id="edge89694" length="0.014425344" source="node89640" target="node89642">
        <meta content=" fg=0 204 102 dr=1;" datatype="xsd:string" id="meta89695" property="format" xsi:type="nex:LiteralMeta"/>
      </edge>
      <edge about="#edge89696" id="edge89696" length="0.023842817" source="node89640" target="node89684">
        <meta content=" fg=0 204 102 dr=1;" datatype="xsd:string" id="meta89697" property="format" xsi:type="nex:LiteralMeta"/>
      </edge>
      <edge about="#edge89708" id="edge89708" length="0.007113752" source="node89702" target="node89704">
        <meta content=" fg=0 204 102 dr=1;" datatype="xsd:string" id="meta89709" property="format" xsi:type="nex:LiteralMeta"/>
      </edge>
      <edge about="#edge89710" id="edge89710" length="0.006878486" source="node89702" target="node89706">
        <meta content=" fg=0 204 102 dr=1;" datatype="xsd:string" id="meta89711" property="format" xsi:type="nex:LiteralMeta"/>
      </edge>
      <edge about="#edge89714" id="edge89714" length="0.020511535" source="node89700" target="node89702">
        <meta content=" fg=0 204 102 dr=1;" datatype="xsd:string" id="meta89715" property="format" xsi:type="nex:LiteralMeta"/>
      </edge>
      <edge about="#edge89716" id="edge89716" length="0.016608221" source="node89700" target="node89712">
        <meta content=" fg=0 204 102 dr=1;" datatype="xsd:string" id="meta89717" property="format" xsi:type="nex:LiteralMeta"/>
      </edge>
      <edge about="#edge89720" id="edge89720" length="0.111090721" source="node89698" target="node89700">
        <meta content=" fg=0 204 102 dr=1;" datatype="xsd:string" id="meta89721" property="format" xsi:type="nex:LiteralMeta"/>
      </edge>
      <edge about="#edge89722" id="edge89722" length="0.141387391" source="node89698" target="node89718">
        <meta content=" fg=0 204 102 dr=1;" datatype="xsd:string" id="meta89723" property="format" xsi:type="nex:LiteralMeta"/>
      </edge>
      <edge about="#edge89724" id="edge89724" length="0.174669839" source="node89638" target="node89640">
        <meta content=" fg=0 204 102 dr=1;" datatype="xsd:string" id="meta89725" property="format" xsi:type="nex:LiteralMeta"/>
      </edge>
      <edge about="#edge89726" id="edge89726" length="0.03023705" source="node89638" target="node89698">
        <meta content=" fg=0 204 102 dr=1;" datatype="xsd:string" id="meta89727" property="format" xsi:type="nex:LiteralMeta"/>
      </edge>
      <edge about="#edge89740" id="edge89740" length="0.130625675" source="node89734" target="node89736">
        <meta content=" fg=0 204 102 dr=1;" datatype="xsd:string" id="meta89741" property="format" xsi:type="nex:LiteralMeta"/>
      </edge>
      <edge about="#edge89742" id="edge89742" length="0.123186679" source="node89734" target="node89738">
        <meta content=" fg=0 204 102 dr=1;" datatype="xsd:string" id="meta89743" property="format" xsi:type="nex:LiteralMeta"/>
      </edge>
      <edge about="#edge89746" id="edge89746" length="0.072179988" source="node89732" target="node89734">
        <meta content=" fg=0 204 102 dr=1;" datatype="xsd:string" id="meta89747" property="format" xsi:type="nex:LiteralMeta"/>
      </edge>
      <edge about="#edge89748" id="edge89748" length="0.108687053" source="node89732" target="node89744">
        <meta content=" fg=0 204 102 dr=1;" datatype="xsd:string" id="meta89749" property="format" xsi:type="nex:LiteralMeta"/>
      </edge>
      <edge about="#edge89756" id="edge89756" length="0.211251903" source="node89750" target="node89752">
        <meta content=" fg=0 204 102 dr=1;" datatype="xsd:string" id="meta89757" property="format" xsi:type="nex:LiteralMeta"/>
      </edge>
      <edge about="#edge89758" id="edge89758" length="0.134952072" source="node89750" target="node89754">
        <meta content=" fg=0 204 102 dr=1;" datatype="xsd:string" id="meta89759" property="format" xsi:type="nex:LiteralMeta"/>
      </edge>
      <edge about="#edge89760" id="edge89760" length="0.023505791" source="node89730" target="node89732">
        <meta content=" fg=0 204 102 dr=1;" datatype="xsd:string" id="meta89761" property="format" xsi:type="nex:LiteralMeta"/>
      </edge>
      <edge about="#edge89762" id="edge89762" length="0.036325449" source="node89730" target="node89750">
        <meta content=" fg=0 204 102 dr=1;" datatype="xsd:string" id="meta89763" property="format" xsi:type="nex:LiteralMeta"/>
      </edge>
      <edge about="#edge89766" id="edge89766" length="0.11071361" source="node89728" target="node89730">
        <meta content=" fg=0 204 102 dr=1;" datatype="xsd:string" id="meta89767" property="format" xsi:type="nex:LiteralMeta"/>
      </edge>
      <edge about="#edge89768" id="edge89768" length="0.281293608" source="node89728" target="node89764">
        <meta content=" fg=0 204 102 dr=1;" datatype="xsd:string" id="meta89769" property="format" xsi:type="nex:LiteralMeta"/>
      </edge>
      <edge about="#edge89770" id="edge89770" length="0.020448988" source="node89636" target="node89638">
        <meta content=" fg=0 204 102 dr=1;" datatype="xsd:string" id="meta89771" property="format" xsi:type="nex:LiteralMeta"/>
      </edge>
      <edge about="#edge89772" id="edge89772" length="0.15969519" source="node89636" target="node89728">
        <meta content=" fg=0 204 102 dr=1;" datatype="xsd:string" id="meta89773" property="format" xsi:type="nex:LiteralMeta"/>
      </edge>
      <edge about="#edge89774" id="edge89774" length="0.039587656" source="node89536" target="node89538">
        <meta content=" fg=0 204 102 dr=1;" datatype="xsd:string" id="meta89775" property="format" xsi:type="nex:LiteralMeta"/>
      </edge>
      <edge about="#edge89776" id="edge89776" length="0.025001995" source="node89536" target="node89636">
        <meta content=" fg=0 204 102 dr=1;" datatype="xsd:string" id="meta89777" property="format" xsi:type="nex:LiteralMeta"/>
      </edge>
      <edge about="#edge89796" id="edge89796" length="0.06516286" source="node89790" target="node89792">
        <meta content=" fg=0 204 102 dr=1;" datatype="xsd:string" id="meta89797" property="format" xsi:type="nex:LiteralMeta"/>
      </edge>
      <edge about="#edge89798" id="edge89798" length="0.084465876" source="node89790" target="node89794">
        <meta content=" fg=0 204 102 dr=1;" datatype="xsd:string" id="meta89799" property="format" xsi:type="nex:LiteralMeta"/>
      </edge>
      <edge about="#edge89802" id="edge89802" length="0.091178049" source="node89788" target="node89790">
        <meta content=" fg=0 204 102 dr=1;" datatype="xsd:string" id="meta89803" property="format" xsi:type="nex:LiteralMeta"/>
      </edge>
      <edge about="#edge89804" id="edge89804" length="0.156863922" source="node89788" target="node89800">
        <meta content=" fg=0 204 102 dr=1;" datatype="xsd:string" id="meta89805" property="format" xsi:type="nex:LiteralMeta"/>
      </edge>
      <edge about="#edge89814" id="edge89814" length="0.006628307" source="node89808" target="node89810">
        <meta content=" fg=0 204 102 dr=1;" datatype="xsd:string" id="meta89815" property="format" xsi:type="nex:LiteralMeta"/>
      </edge>
      <edge about="#edge89816" id="edge89816" length="6.0E-9" source="node89808" target="node89812">
        <meta content=" fg=0 204 102 dr=1;" datatype="xsd:string" id="meta89817" property="format" xsi:type="nex:LiteralMeta"/>
      </edge>
      <edge about="#edge89820" id="edge89820" length="0.124864753" source="node89806" target="node89808">
        <meta content=" fg=0 204 102 dr=1;" datatype="xsd:string" id="meta89821" property="format" xsi:type="nex:LiteralMeta"/>
      </edge>
      <edge about="#edge89822" id="edge89822" length="0.180746379" source="node89806" target="node89818">
        <meta content=" fg=0 204 102 dr=1;" datatype="xsd:string" id="meta89823" property="format" xsi:type="nex:LiteralMeta"/>
      </edge>
      <edge about="#edge89824" id="edge89824" length="0.039522686" source="node89786" target="node89788">
        <meta content=" fg=0 204 102 dr=1;" datatype="xsd:string" id="meta89825" property="format" xsi:type="nex:LiteralMeta"/>
      </edge>
      <edge about="#edge89826" id="edge89826" length="0.021205966" source="node89786" target="node89806">
        <meta content=" fg=0 204 102 dr=1;" datatype="xsd:string" id="meta89827" property="format" xsi:type="nex:LiteralMeta"/>
      </edge>
      <edge about="#edge89830" id="edge89830" length="0.023402083" source="node89784" target="node89786">
        <meta content=" fg=0 204 102 dr=1;" datatype="xsd:string" id="meta89831" property="format" xsi:type="nex:LiteralMeta"/>
      </edge>
      <edge about="#edge89832" id="edge89832" length="0.146234419" source="node89784" target="node89828">
        <meta content=" fg=0 204 102 dr=1;" datatype="xsd:string" id="meta89833" property="format" xsi:type="nex:LiteralMeta"/>
      </edge>
      <edge about="#edge89836" id="edge89836" length="0.060977635" source="node89782" target="node89784">
        <meta content=" fg=0 204 102 dr=1;" datatype="xsd:string" id="meta89837" property="format" xsi:type="nex:LiteralMeta"/>
      </edge>
      <edge about="#edge89838" id="edge89838" length="0.128197293" source="node89782" target="node89834">
        <meta content=" fg=0 204 102 dr=1;" datatype="xsd:string" id="meta89839" property="format" xsi:type="nex:LiteralMeta"/>
      </edge>
      <edge about="#edge89852" id="edge89852" length="0.106359225" source="node89846" target="node89848">
        <meta content=" fg=0 204 102 dr=1;" datatype="xsd:string" id="meta89853" property="format" xsi:type="nex:LiteralMeta"/>
      </edge>
      <edge about="#edge89854" id="edge89854" length="0.125342851" source="node89846" target="node89850">
        <meta content=" fg=0 204 102 dr=1;" datatype="xsd:string" id="meta89855" property="format" xsi:type="nex:LiteralMeta"/>
      </edge>
      <edge about="#edge89858" id="edge89858" length="0.092202628" source="node89844" target="node89846">
        <meta content=" fg=0 204 102 dr=1;" datatype="xsd:string" id="meta89859" property="format" xsi:type="nex:LiteralMeta"/>
      </edge>
      <edge about="#edge89860" id="edge89860" length="0.134368246" source="node89844" target="node89856">
        <meta content=" fg=0 204 102 dr=1;" datatype="xsd:string" id="meta89861" property="format" xsi:type="nex:LiteralMeta"/>
      </edge>
      <edge about="#edge89864" id="edge89864" length="0.027584875" source="node89842" target="node89844">
        <meta content=" fg=0 204 102 dr=1;" datatype="xsd:string" id="meta89865" property="format" xsi:type="nex:LiteralMeta"/>
      </edge>
      <edge about="#edge89866" id="edge89866" length="0.113990366" source="node89842" target="node89862">
        <meta content=" fg=0 204 102 dr=1;" datatype="xsd:string" id="meta89867" property="format" xsi:type="nex:LiteralMeta"/>
      </edge>
      <edge about="#edge89870" id="edge89870" length="0.011054787" source="node89840" target="node89842">
        <meta content=" fg=0 204 102 dr=1;" datatype="xsd:string" id="meta89871" property="format" xsi:type="nex:LiteralMeta"/>
      </edge>
      <edge about="#edge89872" id="edge89872" length="0.213046088" source="node89840" target="node89868">
        <meta content=" fg=0 204 102 dr=1;" datatype="xsd:string" id="meta89873" property="format" xsi:type="nex:LiteralMeta"/>
      </edge>
      <edge about="#edge89874" id="edge89874" length="0.045767006" source="node89780" target="node89782">
        <meta content=" fg=0 204 102 dr=1;" datatype="xsd:string" id="meta89875" property="format" xsi:type="nex:LiteralMeta"/>
      </edge>
      <edge about="#edge89876" id="edge89876" length="0.055704089" source="node89780" target="node89840">
        <meta content=" fg=0 204 102 dr=1;" datatype="xsd:string" id="meta89877" property="format" xsi:type="nex:LiteralMeta"/>
      </edge>
      <edge about="#edge89892" id="edge89892" length="0.02838666" source="node89886" target="node89888">
        <meta content=" fg=0 204 102 dr=1;" datatype="xsd:string" id="meta89893" property="format" xsi:type="nex:LiteralMeta"/>
      </edge>
      <edge about="#edge89894" id="edge89894" length="0.031077826" source="node89886" target="node89890">
        <meta content=" fg=0 204 102 dr=1;" datatype="xsd:string" id="meta89895" property="format" xsi:type="nex:LiteralMeta"/>
      </edge>
      <edge about="#edge89898" id="edge89898" length="0.036704675" source="node89884" target="node89886">
        <meta content=" fg=0 204 102 dr=1;" datatype="xsd:string" id="meta89899" property="format" xsi:type="nex:LiteralMeta"/>
      </edge>
      <edge about="#edge89900" id="edge89900" length="0.078581168" source="node89884" target="node89896">
        <meta content=" fg=0 204 102 dr=1;" datatype="xsd:string" id="meta89901" property="format" xsi:type="nex:LiteralMeta"/>
      </edge>
      <edge about="#edge89910" id="edge89910" length="0.126287663" source="node89904" target="node89906">
        <meta content=" fg=0 204 102 dr=1;" datatype="xsd:string" id="meta89911" property="format" xsi:type="nex:LiteralMeta"/>
      </edge>
      <edge about="#edge89912" id="edge89912" length="0.087452115" source="node89904" target="node89908">
        <meta content=" fg=0 204 102 dr=1;" datatype="xsd:string" id="meta89913" property="format" xsi:type="nex:LiteralMeta"/>
      </edge>
      <edge about="#edge89916" id="edge89916" length="0.023822817" source="node89902" target="node89904">
        <meta content=" fg=0 204 102 dr=1;" datatype="xsd:string" id="meta89917" property="format" xsi:type="nex:LiteralMeta"/>
      </edge>
      <edge about="#edge89918" id="edge89918" length="0.056812477" source="node89902" target="node89914">
        <meta content=" fg=0 204 102 dr=1;" datatype="xsd:string" id="meta89919" property="format" xsi:type="nex:LiteralMeta"/>
      </edge>
      <edge about="#edge89920" id="edge89920" length="0.037747109" source="node89882" target="node89884">
        <meta content=" fg=0 204 102 dr=1;" datatype="xsd:string" id="meta89921" property="format" xsi:type="nex:LiteralMeta"/>
      </edge>
      <edge about="#edge89922" id="edge89922" length="0.047555239" source="node89882" target="node89902">
        <meta content=" fg=0 204 102 dr=1;" datatype="xsd:string" id="meta89923" property="format" xsi:type="nex:LiteralMeta"/>
      </edge>
      <edge about="#edge89932" id="edge89932" length="0.0" source="node89926" target="node89928">
        <meta content=" fg=0 204 102 dr=1;" datatype="xsd:string" id="meta89933" property="format" xsi:type="nex:LiteralMeta"/>
      </edge>
      <edge about="#edge89934" id="edge89934" length="0.0" source="node89926" target="node89930">
        <meta content=" fg=0 204 102 dr=1;" datatype="xsd:string" id="meta89935" property="format" xsi:type="nex:LiteralMeta"/>
      </edge>
      <edge about="#edge89942" id="edge89942" length="0.003428135" source="node89936" target="node89938">
        <meta content=" fg=0 204 102 dr=1;" datatype="xsd:string" id="meta89943" property="format" xsi:type="nex:LiteralMeta"/>
      </edge>
      <edge about="#edge89944" id="edge89944" length="6.0E-9" source="node89936" target="node89940">
        <meta content=" fg=0 204 102 dr=1;" datatype="xsd:string" id="meta89945" property="format" xsi:type="nex:LiteralMeta"/>
      </edge>
      <edge about="#edge89946" id="edge89946" length="0.05535412" source="node89924" target="node89926">
        <meta content=" fg=0 204 102 dr=1;" datatype="xsd:string" id="meta89947" property="format" xsi:type="nex:LiteralMeta"/>
      </edge>
      <edge about="#edge89948" id="edge89948" length="0.109034722" source="node89924" target="node89936">
        <meta content=" fg=0 204 102 dr=1;" datatype="xsd:string" id="meta89949" property="format" xsi:type="nex:LiteralMeta"/>
      </edge>
      <edge about="#edge89950" id="edge89950" length="0.016452449" source="node89880" target="node89882">
        <meta content=" fg=0 204 102 dr=1;" datatype="xsd:string" id="meta89951" property="format" xsi:type="nex:LiteralMeta"/>
      </edge>
      <edge about="#edge89952" id="edge89952" length="0.010526778" source="node89880" target="node89924">
        <meta content=" fg=0 204 102 dr=1;" datatype="xsd:string" id="meta89953" property="format" xsi:type="nex:LiteralMeta"/>
      </edge>
      <edge about="#edge89956" id="edge89956" length="0.006709769" source="node89878" target="node89880">
        <meta content=" fg=0 204 102 dr=1;" datatype="xsd:string" id="meta89957" property="format" xsi:type="nex:LiteralMeta"/>
      </edge>
      <edge about="#edge89958" id="edge89958" length="0.090338246" source="node89878" target="node89954">
        <meta content=" fg=0 204 102 dr=1;" datatype="xsd:string" id="meta89959" property="format" xsi:type="nex:LiteralMeta"/>
      </edge>
      <edge about="#edge89960" id="edge89960" length="0.253571972" source="node89778" target="node89780">
        <meta content=" fg=0 204 102 dr=1;" datatype="xsd:string" id="meta89961" property="format" xsi:type="nex:LiteralMeta"/>
      </edge>
      <edge about="#edge89962" id="edge89962" length="0.144700424" source="node89778" target="node89878">
        <meta content=" fg=0 204 102 dr=1;" datatype="xsd:string" id="meta89963" property="format" xsi:type="nex:LiteralMeta"/>
      </edge>
      <edge about="#edge89964" id="edge89964" length="0.024067062" source="node89534" target="node89536">
        <meta content=" fg=0 204 102 dr=1;" datatype="xsd:string" id="meta89965" property="format" xsi:type="nex:LiteralMeta"/>
      </edge>
      <edge about="#edge89966" id="edge89966" length="0.091854761" source="node89534" target="node89778">
        <meta content=" fg=0 204 102 dr=1;" datatype="xsd:string" id="meta89967" property="format" xsi:type="nex:LiteralMeta"/>
      </edge>
      <edge about="#edge89968" id="edge89968" length="0.044812276" source="node86030" target="node86032">
        <meta content=" fg=0 204 102 dr=1;" datatype="xsd:string" id="meta89969" property="format" xsi:type="nex:LiteralMeta"/>
      </edge>
      <edge about="#edge89970" id="edge89970" length="0.115829548" source="node86030" target="node89534">
        <meta content=" fg=0 204 102 dr=1;" datatype="xsd:string" id="meta89971" property="format" xsi:type="nex:LiteralMeta"/>
      </edge>
      <edge about="#edge89974" id="edge89974" length="0.072151372" source="node86028" target="node86030">
        <meta content=" fg=0 204 102 dr=1;" datatype="xsd:string" id="meta89975" property="format" xsi:type="nex:LiteralMeta"/>
      </edge>
      <edge about="#edge89976" id="edge89976" length="0.631890942" source="node86028" target="node89972">
        <meta content=" fg=0 204 102 dr=1;" datatype="xsd:string" id="meta89977" property="format" xsi:type="nex:LiteralMeta"/>
      </edge>
      <edge about="#edge89984" id="edge89984" length="0.24611024" source="node89978" target="node89980">
        <meta content=" fg=0 204 102 dr=1;" datatype="xsd:string" id="meta89985" property="format" xsi:type="nex:LiteralMeta"/>
      </edge>
      <edge about="#edge89986" id="edge89986" length="0.167070285" source="node89978" target="node89982">
        <meta content=" fg=0 204 102 dr=1;" datatype="xsd:string" id="meta89987" property="format" xsi:type="nex:LiteralMeta"/>
      </edge>
      <edge about="#edge89988" id="edge89988" length="0.019522386" source="node86026" target="node86028">
        <meta content=" fg=0 204 102 dr=1;" datatype="xsd:string" id="meta89989" property="format" xsi:type="nex:LiteralMeta"/>
      </edge>
      <edge about="#edge89990" id="edge89990" length="0.298754933" source="node86026" target="node89978">
        <meta content=" fg=0 204 102 dr=1;" datatype="xsd:string" id="meta89991" property="format" xsi:type="nex:LiteralMeta"/>
      </edge>
      <edge about="#edge90004" id="edge90004" length="0.018156687" source="node89998" target="node90000">
        <meta content=" fg=0 204 102 dr=1;" datatype="xsd:string" id="meta90005" property="format" xsi:type="nex:LiteralMeta"/>
      </edge>
      <edge about="#edge90006" id="edge90006" length="0.232046611" source="node89998" target="node90002">
        <meta content=" fg=0 204 102 dr=1;" datatype="xsd:string" id="meta90007" property="format" xsi:type="nex:LiteralMeta"/>
      </edge>
      <edge about="#edge90010" id="edge90010" length="0.081637562" source="node89996" target="node89998">
        <meta content=" fg=0 204 102 dr=1;" datatype="xsd:string" id="meta90011" property="format" xsi:type="nex:LiteralMeta"/>
      </edge>
      <edge about="#edge90012" id="edge90012" length="0.069902967" source="node89996" target="node90008">
        <meta content=" fg=0 204 102 dr=1;" datatype="xsd:string" id="meta90013" property="format" xsi:type="nex:LiteralMeta"/>
      </edge>
      <edge about="#edge90016" id="edge90016" length="0.024021079" source="node89994" target="node89996">
        <meta content=" fg=0 204 102 dr=1;" datatype="xsd:string" id="meta90017" property="format" xsi:type="nex:LiteralMeta"/>
      </edge>
      <edge about="#edge90018" id="edge90018" length="0.086677225" source="node89994" target="node90014">
        <meta content=" fg=0 204 102 dr=1;" datatype="xsd:string" id="meta90019" property="format" xsi:type="nex:LiteralMeta"/>
      </edge>
      <edge about="#edge90022" id="edge90022" length="0.033771687" source="node89992" target="node89994">
        <meta content=" fg=0 204 102 dr=1;" datatype="xsd:string" id="meta90023" property="format" xsi:type="nex:LiteralMeta"/>
      </edge>
      <edge about="#edge90024" id="edge90024" length="0.176883643" source="node89992" target="node90020">
        <meta content=" fg=0 204 102 dr=1;" datatype="xsd:string" id="meta90025" property="format" xsi:type="nex:LiteralMeta"/>
      </edge>
      <edge about="#edge90026" id="edge90026" length="0.14391824" source="node86024" target="node86026">
        <meta content=" fg=0 204 102 dr=1;" datatype="xsd:string" id="meta90027" property="format" xsi:type="nex:LiteralMeta"/>
      </edge>
      <edge about="#edge90028" id="edge90028" length="0.357092532" source="node86024" target="node89992">
        <meta content=" fg=0 204 102 dr=1;" datatype="xsd:string" id="meta90029" property="format" xsi:type="nex:LiteralMeta"/>
      </edge>
      <edge about="#edge90032" id="edge90032" length="0.032275585" source="node86022" target="node86024">
        <meta content=" fg=0 204 102 dr=1;" datatype="xsd:string" id="meta90033" property="format" xsi:type="nex:LiteralMeta"/>
      </edge>
      <edge about="#edge90034" id="edge90034" length="0.294767327" source="node86022" target="node90030">
        <meta content=" fg=0 204 102 dr=1;" datatype="xsd:string" id="meta90035" property="format" xsi:type="nex:LiteralMeta"/>
      </edge>
      <edge about="#edge90086" id="edge90086" length="0.010293789" source="node90080" target="node90082">
        <meta content=" fg=0 204 102 dr=1;" datatype="xsd:string" id="meta90087" property="format" xsi:type="nex:LiteralMeta"/>
      </edge>
      <edge about="#edge90088" id="edge90088" length="0.022657232" source="node90080" target="node90084">
        <meta content=" fg=0 204 102 dr=1;" datatype="xsd:string" id="meta90089" property="format" xsi:type="nex:LiteralMeta"/>
      </edge>
      <edge about="#edge90092" id="edge90092" length="0.015495779" source="node90078" target="node90080">
        <meta content=" fg=0 204 102 dr=1;" datatype="xsd:string" id="meta90093" property="format" xsi:type="nex:LiteralMeta"/>
      </edge>
      <edge about="#edge90094" id="edge90094" length="0.031498353" source="node90078" target="node90090">
        <meta content=" fg=0 204 102 dr=1;" datatype="xsd:string" id="meta90095" property="format" xsi:type="nex:LiteralMeta"/>
      </edge>
      <edge about="#edge90098" id="edge90098" length="0.008755117" source="node90076" target="node90078">
        <meta content=" fg=0 204 102 dr=1;" datatype="xsd:string" id="meta90099" property="format" xsi:type="nex:LiteralMeta"/>
      </edge>
      <edge about="#edge90100" id="edge90100" length="0.030455759" source="node90076" target="node90096">
        <meta content=" fg=0 204 102 dr=1;" datatype="xsd:string" id="meta90101" property="format" xsi:type="nex:LiteralMeta"/>
      </edge>
      <edge about="#edge90104" id="edge90104" length="0.013643094" source="node90074" target="node90076">
        <meta content=" fg=0 204 102 dr=1;" datatype="xsd:string" id="meta90105" property="format" xsi:type="nex:LiteralMeta"/>
      </edge>
      <edge about="#edge90106" id="edge90106" length="0.040184877" source="node90074" target="node90102">
        <meta content=" fg=0 204 102 dr=1;" datatype="xsd:string" id="meta90107" property="format" xsi:type="nex:LiteralMeta"/>
      </edge>
      <edge about="#edge90110" id="edge90110" length="0.003947231" source="node90072" target="node90074">
        <meta content=" fg=0 204 102 dr=1;" datatype="xsd:string" id="meta90111" property="format" xsi:type="nex:LiteralMeta"/>
      </edge>
      <edge about="#edge90112" id="edge90112" length="0.032547025" source="node90072" target="node90108">
        <meta content=" fg=0 204 102 dr=1;" datatype="xsd:string" id="meta90113" property="format" xsi:type="nex:LiteralMeta"/>
      </edge>
      <edge about="#edge90116" id="edge90116" length="0.030556048" source="node90070" target="node90072">
        <meta content=" fg=0 204 102 dr=1;" datatype="xsd:string" id="meta90117" property="format" xsi:type="nex:LiteralMeta"/>
      </edge>
      <edge about="#edge90118" id="edge90118" length="0.060405987" source="node90070" target="node90114">
        <meta content=" fg=0 204 102 dr=1;" datatype="xsd:string" id="meta90119" property="format" xsi:type="nex:LiteralMeta"/>
      </edge>
      <edge about="#edge90122" id="edge90122" length="0.008792234" source="node90068" target="node90070">
        <meta content=" fg=0 204 102 dr=1;" datatype="xsd:string" id="meta90123" property="format" xsi:type="nex:LiteralMeta"/>
      </edge>
      <edge about="#edge90124" id="edge90124" length="0.048199362" source="node90068" target="node90120">
        <meta content=" fg=0 204 102 dr=1;" datatype="xsd:string" id="meta90125" property="format" xsi:type="nex:LiteralMeta"/>
      </edge>
      <edge about="#edge90128" id="edge90128" length="0.021807467" source="node90066" target="node90068">
        <meta content=" fg=0 204 102 dr=1;" datatype="xsd:string" id="meta90129" property="format" xsi:type="nex:LiteralMeta"/>
      </edge>
      <edge about="#edge90130" id="edge90130" length="0.087190806" source="node90066" target="node90126">
        <meta content=" fg=0 204 102 dr=1;" datatype="xsd:string" id="meta90131" property="format" xsi:type="nex:LiteralMeta"/>
      </edge>
      <edge about="#edge90138" id="edge90138" length="0.125251351" source="node90132" target="node90134">
        <meta content=" fg=0 204 102 dr=1;" datatype="xsd:string" id="meta90139" property="format" xsi:type="nex:LiteralMeta"/>
      </edge>
      <edge about="#edge90140" id="edge90140" length="0.113040498" source="node90132" target="node90136">
        <meta content=" fg=0 204 102 dr=1;" datatype="xsd:string" id="meta90141" property="format" xsi:type="nex:LiteralMeta"/>
      </edge>
      <edge about="#edge90142" id="edge90142" length="0.022795762" source="node90064" target="node90066">
        <meta content=" fg=0 204 102 dr=1;" datatype="xsd:string" id="meta90143" property="format" xsi:type="nex:LiteralMeta"/>
      </edge>
      <edge about="#edge90144" id="edge90144" length="0.063473972" source="node90064" target="node90132">
        <meta content=" fg=0 204 102 dr=1;" datatype="xsd:string" id="meta90145" property="format" xsi:type="nex:LiteralMeta"/>
      </edge>
      <edge about="#edge90152" id="edge90152" length="0.127347241" source="node90146" target="node90148">
        <meta content=" fg=0 204 102 dr=1;" datatype="xsd:string" id="meta90153" property="format" xsi:type="nex:LiteralMeta"/>
      </edge>
      <edge about="#edge90154" id="edge90154" length="0.117137302" source="node90146" target="node90150">
        <meta content=" fg=0 204 102 dr=1;" datatype="xsd:string" id="meta90155" property="format" xsi:type="nex:LiteralMeta"/>
      </edge>
      <edge about="#edge90156" id="edge90156" length="0.023451783" source="node90062" target="node90064">
        <meta content=" fg=0 204 102 dr=1;" datatype="xsd:string" id="meta90157" property="format" xsi:type="nex:LiteralMeta"/>
      </edge>
      <edge about="#edge90158" id="edge90158" length="0.025891747" source="node90062" target="node90146">
        <meta content=" fg=0 204 102 dr=1;" datatype="xsd:string" id="meta90159" property="format" xsi:type="nex:LiteralMeta"/>
      </edge>
      <edge about="#edge90162" id="edge90162" length="0.029498734" source="node90060" target="node90062">
        <meta content=" fg=0 204 102 dr=1;" datatype="xsd:string" id="meta90163" property="format" xsi:type="nex:LiteralMeta"/>
      </edge>
      <edge about="#edge90164" id="edge90164" length="0.139390002" source="node90060" target="node90160">
        <meta content=" fg=0 204 102 dr=1;" datatype="xsd:string" id="meta90165" property="format" xsi:type="nex:LiteralMeta"/>
      </edge>
      <edge about="#edge90168" id="edge90168" length="0.114926043" source="node90058" target="node90060">
        <meta content=" fg=0 204 102 dr=1;" datatype="xsd:string" id="meta90169" property="format" xsi:type="nex:LiteralMeta"/>
      </edge>
      <edge about="#edge90170" id="edge90170" length="0.144080499" source="node90058" target="node90166">
        <meta content=" fg=0 204 102 dr=1;" datatype="xsd:string" id="meta90171" property="format" xsi:type="nex:LiteralMeta"/>
      </edge>
      <edge about="#edge90192" id="edge90192" length="6.0E-9" source="node90186" target="node90188">
        <meta content=" fg=0 204 102 dr=1;" datatype="xsd:string" id="meta90193" property="format" xsi:type="nex:LiteralMeta"/>
      </edge>
      <edge about="#edge90194" id="edge90194" length="0.003261537" source="node90186" target="node90190">
        <meta content=" fg=0 204 102 dr=1;" datatype="xsd:string" id="meta90195" property="format" xsi:type="nex:LiteralMeta"/>
      </edge>
      <edge about="#edge90198" id="edge90198" length="6.0E-9" source="node90184" target="node90186">
        <meta content=" fg=0 204 102 dr=1;" datatype="xsd:string" id="meta90199" property="format" xsi:type="nex:LiteralMeta"/>
      </edge>
      <edge about="#edge90200" id="edge90200" length="0.036447474" source="node90184" target="node90196">
        <meta content=" fg=0 204 102 dr=1;" datatype="xsd:string" id="meta90201" property="format" xsi:type="nex:LiteralMeta"/>
      </edge>
      <edge about="#edge90204" id="edge90204" length="0.006591739" source="node90182" target="node90184">
        <meta content=" fg=0 204 102 dr=1;" datatype="xsd:string" id="meta90205" property="format" xsi:type="nex:LiteralMeta"/>
      </edge>
      <edge about="#edge90206" id="edge90206" length="0.00654114" source="node90182" target="node90202">
        <meta content=" fg=0 204 102 dr=1;" datatype="xsd:string" id="meta90207" property="format" xsi:type="nex:LiteralMeta"/>
      </edge>
      <edge about="#edge90214" id="edge90214" length="6.0E-9" source="node90208" target="node90210">
        <meta content=" fg=0 204 102 dr=1;" datatype="xsd:string" id="meta90215" property="format" xsi:type="nex:LiteralMeta"/>
      </edge>
      <edge about="#edge90216" id="edge90216" length="0.003287385" source="node90208" target="node90212">
        <meta content=" fg=0 204 102 dr=1;" datatype="xsd:string" id="meta90217" property="format" xsi:type="nex:LiteralMeta"/>
      </edge>
      <edge about="#edge90218" id="edge90218" length="0.003283239" source="node90180" target="node90182">
        <meta content=" fg=0 204 102 dr=1;" datatype="xsd:string" id="meta90219" property="format" xsi:type="nex:LiteralMeta"/>
      </edge>
      <edge about="#edge90220" id="edge90220" length="5.0E-9" source="node90180" target="node90208">
        <meta content=" fg=0 204 102 dr=1;" datatype="xsd:string" id="meta90221" property="format" xsi:type="nex:LiteralMeta"/>
      </edge>
      <edge about="#edge90224" id="edge90224" length="0.115015227" source="node90178" target="node90180">
        <meta content=" fg=0 204 102 dr=1;" datatype="xsd:string" id="meta90225" property="format" xsi:type="nex:LiteralMeta"/>
      </edge>
      <edge about="#edge90226" id="edge90226" length="0.10174696" source="node90178" target="node90222">
        <meta content=" fg=0 204 102 dr=1;" datatype="xsd:string" id="meta90227" property="format" xsi:type="nex:LiteralMeta"/>
      </edge>
      <edge about="#edge90230" id="edge90230" length="0.037031262" source="node90176" target="node90178">
        <meta content=" fg=0 204 102 dr=1;" datatype="xsd:string" id="meta90231" property="format" xsi:type="nex:LiteralMeta"/>
      </edge>
      <edge about="#edge90232" id="edge90232" length="0.049025276" source="node90176" target="node90228">
        <meta content=" fg=0 204 102 dr=1;" datatype="xsd:string" id="meta90233" property="format" xsi:type="nex:LiteralMeta"/>
      </edge>
      <edge about="#edge90236" id="edge90236" length="0.08457895" source="node90174" target="node90176">
        <meta content=" fg=0 204 102 dr=1;" datatype="xsd:string" id="meta90237" property="format" xsi:type="nex:LiteralMeta"/>
      </edge>
      <edge about="#edge90238" id="edge90238" length="0.13414398" source="node90174" target="node90234">
        <meta content=" fg=0 204 102 dr=1;" datatype="xsd:string" id="meta90239" property="format" xsi:type="nex:LiteralMeta"/>
      </edge>
      <edge about="#edge90254" id="edge90254" length="5.0E-9" source="node90248" target="node90250">
        <meta content=" fg=0 204 102 dr=1;" datatype="xsd:string" id="meta90255" property="format" xsi:type="nex:LiteralMeta"/>
      </edge>
      <edge about="#edge90256" id="edge90256" length="0.003234409" source="node90248" target="node90252">
        <meta content=" fg=0 204 102 dr=1;" datatype="xsd:string" id="meta90257" property="format" xsi:type="nex:LiteralMeta"/>
      </edge>
      <edge about="#edge90264" id="edge90264" length="0.006463165" source="node90258" target="node90260">
        <meta content=" fg=0 204 102 dr=1;" datatype="xsd:string" id="meta90265" property="format" xsi:type="nex:LiteralMeta"/>
      </edge>
      <edge about="#edge90266" id="edge90266" length="0.019515209" source="node90258" target="node90262">
        <meta content=" fg=0 204 102 dr=1;" datatype="xsd:string" id="meta90267" property="format" xsi:type="nex:LiteralMeta"/>
      </edge>
      <edge about="#edge90268" id="edge90268" length="0.009746415" source="node90246" target="node90248">
        <meta content=" fg=0 204 102 dr=1;" datatype="xsd:string" id="meta90269" property="format" xsi:type="nex:LiteralMeta"/>
      </edge>
      <edge about="#edge90270" id="edge90270" length="5.0E-9" source="node90246" target="node90258">
        <meta content=" fg=0 204 102 dr=1;" datatype="xsd:string" id="meta90271" property="format" xsi:type="nex:LiteralMeta"/>
      </edge>
      <edge about="#edge90274" id="edge90274" length="0.006430174" source="node90244" target="node90246">
        <meta content=" fg=0 204 102 dr=1;" datatype="xsd:string" id="meta90275" property="format" xsi:type="nex:LiteralMeta"/>
      </edge>
      <edge about="#edge90276" id="edge90276" length="0.003230885" source="node90244" target="node90272">
        <meta content=" fg=0 204 102 dr=1;" datatype="xsd:string" id="meta90277" property="format" xsi:type="nex:LiteralMeta"/>
      </edge>
      <edge about="#edge90284" id="edge90284" length="0.006498583" source="node90278" target="node90280">
        <meta content=" fg=0 204 102 dr=1;" datatype="xsd:string" id="meta90285" property="format" xsi:type="nex:LiteralMeta"/>
      </edge>
      <edge about="#edge90286" id="edge90286" length="6.0E-9" source="node90278" target="node90282">
        <meta content=" fg=0 204 102 dr=1;" datatype="xsd:string" id="meta90287" property="format" xsi:type="nex:LiteralMeta"/>
      </edge>
      <edge about="#edge90288" id="edge90288" length="0.006990716" source="node90242" target="node90244">
        <meta content=" fg=0 204 102 dr=1;" datatype="xsd:string" id="meta90289" property="format" xsi:type="nex:LiteralMeta"/>
      </edge>
      <edge about="#edge90290" id="edge90290" length="0.039947257" source="node90242" target="node90278">
        <meta content=" fg=0 204 102 dr=1;" datatype="xsd:string" id="meta90291" property="format" xsi:type="nex:LiteralMeta"/>
      </edge>
      <edge about="#edge90300" id="edge90300" length="0.041099659" source="node90294" target="node90296">
        <meta content=" fg=0 204 102 dr=1;" datatype="xsd:string" id="meta90301" property="format" xsi:type="nex:LiteralMeta"/>
      </edge>
      <edge about="#edge90302" id="edge90302" length="0.090234459" source="node90294" target="node90298">
        <meta content=" fg=0 204 102 dr=1;" datatype="xsd:string" id="meta90303" property="format" xsi:type="nex:LiteralMeta"/>
      </edge>
      <edge about="#edge90306" id="edge90306" length="0.073350139" source="node90292" target="node90294">
        <meta content=" fg=0 204 102 dr=1;" datatype="xsd:string" id="meta90307" property="format" xsi:type="nex:LiteralMeta"/>
      </edge>
      <edge about="#edge90308" id="edge90308" length="0.077248752" source="node90292" target="node90304">
        <meta content=" fg=0 204 102 dr=1;" datatype="xsd:string" id="meta90309" property="format" xsi:type="nex:LiteralMeta"/>
      </edge>
      <edge about="#edge90310" id="edge90310" length="0.069009131" source="node90240" target="node90242">
        <meta content=" fg=0 204 102 dr=1;" datatype="xsd:string" id="meta90311" property="format" xsi:type="nex:LiteralMeta"/>
      </edge>
      <edge about="#edge90312" id="edge90312" length="0.044158452" source="node90240" target="node90292">
        <meta content=" fg=0 204 102 dr=1;" datatype="xsd:string" id="meta90313" property="format" xsi:type="nex:LiteralMeta"/>
      </edge>
      <edge about="#edge90314" id="edge90314" length="0.024647175" source="node90172" target="node90174">
        <meta content=" fg=0 204 102 dr=1;" datatype="xsd:string" id="meta90315" property="format" xsi:type="nex:LiteralMeta"/>
      </edge>
      <edge about="#edge90316" id="edge90316" length="0.040219833" source="node90172" target="node90240">
        <meta content=" fg=0 204 102 dr=1;" datatype="xsd:string" id="meta90317" property="format" xsi:type="nex:LiteralMeta"/>
      </edge>
      <edge about="#edge90318" id="edge90318" length="0.034140145" source="node90056" target="node90058">
        <meta content=" fg=0 204 102 dr=1;" datatype="xsd:string" id="meta90319" property="format" xsi:type="nex:LiteralMeta"/>
      </edge>
      <edge about="#edge90320" id="edge90320" length="0.013485271" source="node90056" target="node90172">
        <meta content=" fg=0 204 102 dr=1;" datatype="xsd:string" id="meta90321" property="format" xsi:type="nex:LiteralMeta"/>
      </edge>
      <edge about="#edge90340" id="edge90340" length="6.0E-9" source="node90334" target="node90336">
        <meta content=" fg=0 204 102 dr=1;" datatype="xsd:string" id="meta90341" property="format" xsi:type="nex:LiteralMeta"/>
      </edge>
      <edge about="#edge90342" id="edge90342" length="0.009828642" source="node90334" target="node90338">
        <meta content=" fg=0 204 102 dr=1;" datatype="xsd:string" id="meta90343" property="format" xsi:type="nex:LiteralMeta"/>
      </edge>
      <edge about="#edge90346" id="edge90346" length="5.0E-9" source="node90332" target="node90334">
        <meta content=" fg=0 204 102 dr=1;" datatype="xsd:string" id="meta90347" property="format" xsi:type="nex:LiteralMeta"/>
      </edge>
      <edge about="#edge90348" id="edge90348" length="0.003238856" source="node90332" target="node90344">
        <meta content=" fg=0 204 102 dr=1;" datatype="xsd:string" id="meta90349" property="format" xsi:type="nex:LiteralMeta"/>
      </edge>
      <edge about="#edge90352" id="edge90352" length="0.009766144" source="node90330" target="node90332">
        <meta content=" fg=0 204 102 dr=1;" datatype="xsd:string" id="meta90353" property="format" xsi:type="nex:LiteralMeta"/>
      </edge>
      <edge about="#edge90354" id="edge90354" length="0.006519567" source="node90330" target="node90350">
        <meta content=" fg=0 204 102 dr=1;" datatype="xsd:string" id="meta90355" property="format" xsi:type="nex:LiteralMeta"/>
      </edge>
      <edge about="#edge90358" id="edge90358" length="0.006512477" source="node90328" target="node90330">
        <meta content=" fg=0 204 102 dr=1;" datatype="xsd:string" id="meta90359" property="format" xsi:type="nex:LiteralMeta"/>
      </edge>
      <edge about="#edge90360" id="edge90360" length="0.009830593" source="node90328" target="node90356">
        <meta content=" fg=0 204 102 dr=1;" datatype="xsd:string" id="meta90361" property="format" xsi:type="nex:LiteralMeta"/>
      </edge>
      <edge about="#edge90364" id="edge90364" length="0.002512479" source="node90326" target="node90328">
        <meta content=" fg=0 204 102 dr=1;" datatype="xsd:string" id="meta90365" property="format" xsi:type="nex:LiteralMeta"/>
      </edge>
      <edge about="#edge90366" id="edge90366" length="0.016947051" source="node90326" target="node90362">
        <meta content=" fg=0 204 102 dr=1;" datatype="xsd:string" id="meta90367" property="format" xsi:type="nex:LiteralMeta"/>
      </edge>
      <edge about="#edge90370" id="edge90370" length="0.07610838" source="node90324" target="node90326">
        <meta content=" fg=0 204 102 dr=1;" datatype="xsd:string" id="meta90371" property="format" xsi:type="nex:LiteralMeta"/>
      </edge>
      <edge about="#edge90372" id="edge90372" length="0.067181891" source="node90324" target="node90368">
        <meta content=" fg=0 204 102 dr=1;" datatype="xsd:string" id="meta90373" property="format" xsi:type="nex:LiteralMeta"/>
      </edge>
      <edge about="#edge90384" id="edge90384" length="0.011969005" source="node90378" target="node90380">
        <meta content=" fg=0 204 102 dr=1;" datatype="xsd:string" id="meta90385" property="format" xsi:type="nex:LiteralMeta"/>
      </edge>
      <edge about="#edge90386" id="edge90386" length="0.004219452" source="node90378" target="node90382">
        <meta content=" fg=0 204 102 dr=1;" datatype="xsd:string" id="meta90387" property="format" xsi:type="nex:LiteralMeta"/>
      </edge>
      <edge about="#edge90390" id="edge90390" length="0.007302422" source="node90376" target="node90378">
        <meta content=" fg=0 204 102 dr=1;" datatype="xsd:string" id="meta90391" property="format" xsi:type="nex:LiteralMeta"/>
      </edge>
      <edge about="#edge90392" id="edge90392" length="0.024279558" source="node90376" target="node90388">
        <meta content=" fg=0 204 102 dr=1;" datatype="xsd:string" id="meta90393" property="format" xsi:type="nex:LiteralMeta"/>
      </edge>
      <edge about="#edge90396" id="edge90396" length="0.026021596" source="node90374" target="node90376">
        <meta content=" fg=0 204 102 dr=1;" datatype="xsd:string" id="meta90397" property="format" xsi:type="nex:LiteralMeta"/>
      </edge>
      <edge about="#edge90398" id="edge90398" length="0.064390353" source="node90374" target="node90394">
        <meta content=" fg=0 204 102 dr=1;" datatype="xsd:string" id="meta90399" property="format" xsi:type="nex:LiteralMeta"/>
      </edge>
      <edge about="#edge90400" id="edge90400" length="0.012218908" source="node90322" target="node90324">
        <meta content=" fg=0 204 102 dr=1;" datatype="xsd:string" id="meta90401" property="format" xsi:type="nex:LiteralMeta"/>
      </edge>
      <edge about="#edge90402" id="edge90402" length="0.031693116" source="node90322" target="node90374">
        <meta content=" fg=0 204 102 dr=1;" datatype="xsd:string" id="meta90403" property="format" xsi:type="nex:LiteralMeta"/>
      </edge>
      <edge about="#edge90404" id="edge90404" length="0.012462234" source="node90054" target="node90056">
        <meta content=" fg=0 204 102 dr=1;" datatype="xsd:string" id="meta90405" property="format" xsi:type="nex:LiteralMeta"/>
      </edge>
      <edge about="#edge90406" id="edge90406" length="0.067945984" source="node90054" target="node90322">
        <meta content=" fg=0 204 102 dr=1;" datatype="xsd:string" id="meta90407" property="format" xsi:type="nex:LiteralMeta"/>
      </edge>
      <edge about="#edge90440" id="edge90440" length="0.011277124" source="node90434" target="node90436">
        <meta content=" fg=0 204 102 dr=1;" datatype="xsd:string" id="meta90441" property="format" xsi:type="nex:LiteralMeta"/>
      </edge>
      <edge about="#edge90442" id="edge90442" length="0.015334466" source="node90434" target="node90438">
        <meta content=" fg=0 204 102 dr=1;" datatype="xsd:string" id="meta90443" property="format" xsi:type="nex:LiteralMeta"/>
      </edge>
      <edge about="#edge90446" id="edge90446" length="0.017612219" source="node90432" target="node90434">
        <meta content=" fg=0 204 102 dr=1;" datatype="xsd:string" id="meta90447" property="format" xsi:type="nex:LiteralMeta"/>
      </edge>
      <edge about="#edge90448" id="edge90448" length="0.048260889" source="node90432" target="node90444">
        <meta content=" fg=0 204 102 dr=1;" datatype="xsd:string" id="meta90449" property="format" xsi:type="nex:LiteralMeta"/>
      </edge>
      <edge about="#edge90452" id="edge90452" length="0.019012557" source="node90430" target="node90432">
        <meta content=" fg=0 204 102 dr=1;" datatype="xsd:string" id="meta90453" property="format" xsi:type="nex:LiteralMeta"/>
      </edge>
      <edge about="#edge90454" id="edge90454" length="0.021526426" source="node90430" target="node90450">
        <meta content=" fg=0 204 102 dr=1;" datatype="xsd:string" id="meta90455" property="format" xsi:type="nex:LiteralMeta"/>
      </edge>
      <edge about="#edge90458" id="edge90458" length="0.004567079" source="node90428" target="node90430">
        <meta content=" fg=0 204 102 dr=1;" datatype="xsd:string" id="meta90459" property="format" xsi:type="nex:LiteralMeta"/>
      </edge>
      <edge about="#edge90460" id="edge90460" length="0.029764612" source="node90428" target="node90456">
        <meta content=" fg=0 204 102 dr=1;" datatype="xsd:string" id="meta90461" property="format" xsi:type="nex:LiteralMeta"/>
      </edge>
      <edge about="#edge90468" id="edge90468" length="6.0E-9" source="node90462" target="node90464">
        <meta content=" fg=0 204 102 dr=1;" datatype="xsd:string" id="meta90469" property="format" xsi:type="nex:LiteralMeta"/>
      </edge>
      <edge about="#edge90470" id="edge90470" length="0.003252982" source="node90462" target="node90466">
        <meta content=" fg=0 204 102 dr=1;" datatype="xsd:string" id="meta90471" property="format" xsi:type="nex:LiteralMeta"/>
      </edge>
      <edge about="#edge90472" id="edge90472" length="0.004485055" source="node90426" target="node90428">
        <meta content=" fg=0 204 102 dr=1;" datatype="xsd:string" id="meta90473" property="format" xsi:type="nex:LiteralMeta"/>
      </edge>
      <edge about="#edge90474" id="edge90474" length="0.043403637" source="node90426" target="node90462">
        <meta content=" fg=0 204 102 dr=1;" datatype="xsd:string" id="meta90475" property="format" xsi:type="nex:LiteralMeta"/>
      </edge>
      <edge about="#edge90484" id="edge90484" length="0.015076044" source="node90478" target="node90480">
        <meta content=" fg=0 204 102 dr=1;" datatype="xsd:string" id="meta90485" property="format" xsi:type="nex:LiteralMeta"/>
      </edge>
      <edge about="#edge90486" id="edge90486" length="0.032719476" source="node90478" target="node90482">
        <meta content=" fg=0 204 102 dr=1;" datatype="xsd:string" id="meta90487" property="format" xsi:type="nex:LiteralMeta"/>
      </edge>
      <edge about="#edge90490" id="edge90490" length="0.015808418" source="node90476" target="node90478">
        <meta content=" fg=0 204 102 dr=1;" datatype="xsd:string" id="meta90491" property="format" xsi:type="nex:LiteralMeta"/>
      </edge>
      <edge about="#edge90492" id="edge90492" length="0.024169064" source="node90476" target="node90488">
        <meta content=" fg=0 204 102 dr=1;" datatype="xsd:string" id="meta90493" property="format" xsi:type="nex:LiteralMeta"/>
      </edge>
      <edge about="#edge90494" id="edge90494" length="0.013588622" source="node90424" target="node90426">
        <meta content=" fg=0 204 102 dr=1;" datatype="xsd:string" id="meta90495" property="format" xsi:type="nex:LiteralMeta"/>
      </edge>
      <edge about="#edge90496" id="edge90496" length="0.008361354" source="node90424" target="node90476">
        <meta content=" fg=0 204 102 dr=1;" datatype="xsd:string" id="meta90497" property="format" xsi:type="nex:LiteralMeta"/>
      </edge>
      <edge about="#edge90506" id="edge90506" length="0.0" source="node90498" target="node90500">
        <meta content=" fg=0 204 102 dr=1;" datatype="xsd:string" id="meta90507" property="format" xsi:type="nex:LiteralMeta"/>
      </edge>
      <edge about="#edge90508" id="edge90508" length="0.0" source="node90498" target="node90502">
        <meta content=" fg=0 204 102 dr=1;" datatype="xsd:string" id="meta90509" property="format" xsi:type="nex:LiteralMeta"/>
      </edge>
      <edge about="#edge90510" id="edge90510" length="0.0" source="node90498" target="node90504">
        <meta content=" fg=0 204 102 dr=1;" datatype="xsd:string" id="meta90511" property="format" xsi:type="nex:LiteralMeta"/>
      </edge>
      <edge about="#edge90512" id="edge90512" length="0.03040423" source="node90422" target="node90424">
        <meta content=" fg=0 204 102 dr=1;" datatype="xsd:string" id="meta90513" property="format" xsi:type="nex:LiteralMeta"/>
      </edge>
      <edge about="#edge90514" id="edge90514" length="0.044151174" source="node90422" target="node90498">
        <meta content=" fg=0 204 102 dr=1;" datatype="xsd:string" id="meta90515" property="format" xsi:type="nex:LiteralMeta"/>
      </edge>
      <edge about="#edge90524" id="edge90524" length="0.035932293" source="node90518" target="node90520">
        <meta content=" fg=0 204 102 dr=1;" datatype="xsd:string" id="meta90525" property="format" xsi:type="nex:LiteralMeta"/>
      </edge>
      <edge about="#edge90526" id="edge90526" length="0.062580744" source="node90518" target="node90522">
        <meta content=" fg=0 204 102 dr=1;" datatype="xsd:string" id="meta90527" property="format" xsi:type="nex:LiteralMeta"/>
      </edge>
      <edge about="#edge90530" id="edge90530" length="0.001882676" source="node90516" target="node90518">
        <meta content=" fg=0 204 102 dr=1;" datatype="xsd:string" id="meta90531" property="format" xsi:type="nex:LiteralMeta"/>
      </edge>
      <edge about="#edge90532" id="edge90532" length="0.038225198" source="node90516" target="node90528">
        <meta content=" fg=0 204 102 dr=1;" datatype="xsd:string" id="meta90533" property="format" xsi:type="nex:LiteralMeta"/>
      </edge>
      <edge about="#edge90534" id="edge90534" length="0.006814962" source="node90420" target="node90422">
        <meta content=" fg=0 204 102 dr=1;" datatype="xsd:string" id="meta90535" property="format" xsi:type="nex:LiteralMeta"/>
      </edge>
      <edge about="#edge90536" id="edge90536" length="0.003490576" source="node90420" target="node90516">
        <meta content=" fg=0 204 102 dr=1;" datatype="xsd:string" id="meta90537" property="format" xsi:type="nex:LiteralMeta"/>
      </edge>
      <edge about="#edge90550" id="edge90550" length="0.013223122" source="node90544" target="node90546">
        <meta content=" fg=0 204 102 dr=1;" datatype="xsd:string" id="meta90551" property="format" xsi:type="nex:LiteralMeta"/>
      </edge>
      <edge about="#edge90552" id="edge90552" length="0.011555722" source="node90544" target="node90548">
        <meta content=" fg=0 204 102 dr=1;" datatype="xsd:string" id="meta90553" property="format" xsi:type="nex:LiteralMeta"/>
      </edge>
      <edge about="#edge90556" id="edge90556" length="0.005765599" source="node90542" target="node90544">
        <meta content=" fg=0 204 102 dr=1;" datatype="xsd:string" id="meta90557" property="format" xsi:type="nex:LiteralMeta"/>
      </edge>
      <edge about="#edge90558" id="edge90558" length="0.017796783" source="node90542" target="node90554">
        <meta content=" fg=0 204 102 dr=1;" datatype="xsd:string" id="meta90559" property="format" xsi:type="nex:LiteralMeta"/>
      </edge>
      <edge about="#edge90562" id="edge90562" length="0.016406052" source="node90540" target="node90542">
        <meta content=" fg=0 204 102 dr=1;" datatype="xsd:string" id="meta90563" property="format" xsi:type="nex:LiteralMeta"/>
      </edge>
      <edge about="#edge90564" id="edge90564" length="0.0132902" source="node90540" target="node90560">
        <meta content=" fg=0 204 102 dr=1;" datatype="xsd:string" id="meta90565" property="format" xsi:type="nex:LiteralMeta"/>
      </edge>
      <edge about="#edge90572" id="edge90572" length="0.023495242" source="node90566" target="node90568">
        <meta content=" fg=0 204 102 dr=1;" datatype="xsd:string" id="meta90573" property="format" xsi:type="nex:LiteralMeta"/>
      </edge>
      <edge about="#edge90574" id="edge90574" length="0.003198874" source="node90566" target="node90570">
        <meta content=" fg=0 204 102 dr=1;" datatype="xsd:string" id="meta90575" property="format" xsi:type="nex:LiteralMeta"/>
      </edge>
      <edge about="#edge90576" id="edge90576" length="0.009524043" source="node90538" target="node90540">
        <meta content=" fg=0 204 102 dr=1;" datatype="xsd:string" id="meta90577" property="format" xsi:type="nex:LiteralMeta"/>
      </edge>
      <edge about="#edge90578" id="edge90578" length="0.010796993" source="node90538" target="node90566">
        <meta content=" fg=0 204 102 dr=1;" datatype="xsd:string" id="meta90579" property="format" xsi:type="nex:LiteralMeta"/>
      </edge>
      <edge about="#edge90580" id="edge90580" length="0.022339252" source="node90418" target="node90420">
        <meta content=" fg=0 204 102 dr=1;" datatype="xsd:string" id="meta90581" property="format" xsi:type="nex:LiteralMeta"/>
      </edge>
      <edge about="#edge90582" id="edge90582" length="0.015230673" source="node90418" target="node90538">
        <meta content=" fg=0 204 102 dr=1;" datatype="xsd:string" id="meta90583" property="format" xsi:type="nex:LiteralMeta"/>
      </edge>
      <edge about="#edge90586" id="edge90586" length="0.051932717" source="node90416" target="node90418">
        <meta content=" fg=0 204 102 dr=1;" datatype="xsd:string" id="meta90587" property="format" xsi:type="nex:LiteralMeta"/>
      </edge>
      <edge about="#edge90588" id="edge90588" length="0.080742438" source="node90416" target="node90584">
        <meta content=" fg=0 204 102 dr=1;" datatype="xsd:string" id="meta90589" property="format" xsi:type="nex:LiteralMeta"/>
      </edge>
      <edge about="#edge90592" id="edge90592" length="0.041957389" source="node90414" target="node90416">
        <meta content=" fg=0 204 102 dr=1;" datatype="xsd:string" id="meta90593" property="format" xsi:type="nex:LiteralMeta"/>
      </edge>
      <edge about="#edge90594" id="edge90594" length="0.157317195" source="node90414" target="node90590">
        <meta content=" fg=0 204 102 dr=1;" datatype="xsd:string" id="meta90595" property="format" xsi:type="nex:LiteralMeta"/>
      </edge>
      <edge about="#edge90616" id="edge90616" length="0.003208424" source="node90610" target="node90612">
        <meta content=" fg=0 204 102 dr=1;" datatype="xsd:string" id="meta90617" property="format" xsi:type="nex:LiteralMeta"/>
      </edge>
      <edge about="#edge90618" id="edge90618" length="0.003377872" source="node90610" target="node90614">
        <meta content=" fg=0 204 102 dr=1;" datatype="xsd:string" id="meta90619" property="format" xsi:type="nex:LiteralMeta"/>
      </edge>
      <edge about="#edge90622" id="edge90622" length="5.2E-8" source="node90608" target="node90610">
        <meta content=" fg=0 204 102 dr=1;" datatype="xsd:string" id="meta90623" property="format" xsi:type="nex:LiteralMeta"/>
      </edge>
      <edge about="#edge90624" id="edge90624" length="0.003387365" source="node90608" target="node90620">
        <meta content=" fg=0 204 102 dr=1;" datatype="xsd:string" id="meta90625" property="format" xsi:type="nex:LiteralMeta"/>
      </edge>
      <edge about="#edge90628" id="edge90628" length="2.7E-8" source="node90606" target="node90608">
        <meta content=" fg=0 204 102 dr=1;" datatype="xsd:string" id="meta90629" property="format" xsi:type="nex:LiteralMeta"/>
      </edge>
      <edge about="#edge90630" id="edge90630" length="6.0E-9" source="node90606" target="node90626">
        <meta content=" fg=0 204 102 dr=1;" datatype="xsd:string" id="meta90631" property="format" xsi:type="nex:LiteralMeta"/>
      </edge>
      <edge about="#edge90634" id="edge90634" length="6.0E-9" source="node90604" target="node90606">
        <meta content=" fg=0 204 102 dr=1;" datatype="xsd:string" id="meta90635" property="format" xsi:type="nex:LiteralMeta"/>
      </edge>
      <edge about="#edge90636" id="edge90636" length="0.006420515" source="node90604" target="node90632">
        <meta content=" fg=0 204 102 dr=1;" datatype="xsd:string" id="meta90637" property="format" xsi:type="nex:LiteralMeta"/>
      </edge>
      <edge about="#edge90646" id="edge90646" length="5.0E-9" source="node90640" target="node90642">
        <meta content=" fg=0 204 102 dr=1;" datatype="xsd:string" id="meta90647" property="format" xsi:type="nex:LiteralMeta"/>
      </edge>
      <edge about="#edge90648" id="edge90648" length="0.009640084" source="node90640" target="node90644">
        <meta content=" fg=0 204 102 dr=1;" datatype="xsd:string" id="meta90649" property="format" xsi:type="nex:LiteralMeta"/>
      </edge>
      <edge about="#edge90652" id="edge90652" length="6.0E-9" source="node90638" target="node90640">
        <meta content=" fg=0 204 102 dr=1;" datatype="xsd:string" id="meta90653" property="format" xsi:type="nex:LiteralMeta"/>
      </edge>
      <edge about="#edge90654" id="edge90654" length="0.00642599" source="node90638" target="node90650">
        <meta content=" fg=0 204 102 dr=1;" datatype="xsd:string" id="meta90655" property="format" xsi:type="nex:LiteralMeta"/>
      </edge>
      <edge about="#edge90656" id="edge90656" length="0.003213832" source="node90602" target="node90604">
        <meta content=" fg=0 204 102 dr=1;" datatype="xsd:string" id="meta90657" property="format" xsi:type="nex:LiteralMeta"/>
      </edge>
      <edge about="#edge90658" id="edge90658" length="0.00320286" source="node90602" target="node90638">
        <meta content=" fg=0 204 102 dr=1;" datatype="xsd:string" id="meta90659" property="format" xsi:type="nex:LiteralMeta"/>
      </edge>
      <edge about="#edge90668" id="edge90668" length="0.0" source="node90662" target="node90664">
        <meta content=" fg=0 204 102 dr=1;" datatype="xsd:string" id="meta90669" property="format" xsi:type="nex:LiteralMeta"/>
      </edge>
      <edge about="#edge90670" id="edge90670" length="0.0" source="node90662" target="node90666">
        <meta content=" fg=0 204 102 dr=1;" datatype="xsd:string" id="meta90671" property="format" xsi:type="nex:LiteralMeta"/>
      </edge>
      <edge about="#edge90678" id="edge90678" length="0.003785509" source="node90672" target="node90674">
        <meta content=" fg=0 204 102 dr=1;" datatype="xsd:string" id="meta90679" property="format" xsi:type="nex:LiteralMeta"/>
      </edge>
      <edge about="#edge90680" id="edge90680" length="0.00587126" source="node90672" target="node90676">
        <meta content=" fg=0 204 102 dr=1;" datatype="xsd:string" id="meta90681" property="format" xsi:type="nex:LiteralMeta"/>
      </edge>
      <edge about="#edge90682" id="edge90682" length="0.012316018" source="node90660" target="node90662">
        <meta content=" fg=0 204 102 dr=1;" datatype="xsd:string" id="meta90683" property="format" xsi:type="nex:LiteralMeta"/>
      </edge>
      <edge about="#edge90684" id="edge90684" length="0.003219479" source="node90660" target="node90672">
        <meta content=" fg=0 204 102 dr=1;" datatype="xsd:string" id="meta90685" property="format" xsi:type="nex:LiteralMeta"/>
      </edge>
      <edge about="#edge90686" id="edge90686" length="0.007013971" source="node90600" target="node90602">
        <meta content=" fg=0 204 102 dr=1;" datatype="xsd:string" id="meta90687" property="format" xsi:type="nex:LiteralMeta"/>
      </edge>
      <edge about="#edge90688" id="edge90688" length="6.0E-9" source="node90600" target="node90660">
        <meta content=" fg=0 204 102 dr=1;" datatype="xsd:string" id="meta90689" property="format" xsi:type="nex:LiteralMeta"/>
      </edge>
      <edge about="#edge90698" id="edge90698" length="0.003238075" source="node90692" target="node90694">
        <meta content=" fg=0 204 102 dr=1;" datatype="xsd:string" id="meta90699" property="format" xsi:type="nex:LiteralMeta"/>
      </edge>
      <edge about="#edge90700" id="edge90700" length="6.0E-9" source="node90692" target="node90696">
        <meta content=" fg=0 204 102 dr=1;" datatype="xsd:string" id="meta90701" property="format" xsi:type="nex:LiteralMeta"/>
      </edge>
      <edge about="#edge90708" id="edge90708" length="0.003219486" source="node90702" target="node90704">
        <meta content=" fg=0 204 102 dr=1;" datatype="xsd:string" id="meta90709" property="format" xsi:type="nex:LiteralMeta"/>
      </edge>
      <edge about="#edge90710" id="edge90710" length="5.0E-9" source="node90702" target="node90706">
        <meta content=" fg=0 204 102 dr=1;" datatype="xsd:string" id="meta90711" property="format" xsi:type="nex:LiteralMeta"/>
      </edge>
      <edge about="#edge90712" id="edge90712" length="0.006647937" source="node90690" target="node90692">
        <meta content=" fg=0 204 102 dr=1;" datatype="xsd:string" id="meta90713" property="format" xsi:type="nex:LiteralMeta"/>
      </edge>
      <edge about="#edge90714" id="edge90714" length="0.006348568" source="node90690" target="node90702">
        <meta content=" fg=0 204 102 dr=1;" datatype="xsd:string" id="meta90715" property="format" xsi:type="nex:LiteralMeta"/>
      </edge>
      <edge about="#edge90716" id="edge90716" length="0.067686158" source="node90598" target="node90600">
        <meta content=" fg=0 204 102 dr=1;" datatype="xsd:string" id="meta90717" property="format" xsi:type="nex:LiteralMeta"/>
      </edge>
      <edge about="#edge90718" id="edge90718" length="0.059147838" source="node90598" target="node90690">
        <meta content=" fg=0 204 102 dr=1;" datatype="xsd:string" id="meta90719" property="format" xsi:type="nex:LiteralMeta"/>
      </edge>
      <edge about="#edge90732" id="edge90732" length="0.0" source="node90726" target="node90728">
        <meta content=" fg=0 204 102 dr=1;" datatype="xsd:string" id="meta90733" property="format" xsi:type="nex:LiteralMeta"/>
      </edge>
      <edge about="#edge90734" id="edge90734" length="0.0" source="node90726" target="node90730">
        <meta content=" fg=0 204 102 dr=1;" datatype="xsd:string" id="meta90735" property="format" xsi:type="nex:LiteralMeta"/>
      </edge>
      <edge about="#edge90742" id="edge90742" length="0.003207426" source="node90736" target="node90738">
        <meta content=" fg=0 204 102 dr=1;" datatype="xsd:string" id="meta90743" property="format" xsi:type="nex:LiteralMeta"/>
      </edge>
      <edge about="#edge90744" id="edge90744" length="0.006396156" source="node90736" target="node90740">
        <meta content=" fg=0 204 102 dr=1;" datatype="xsd:string" id="meta90745" property="format" xsi:type="nex:LiteralMeta"/>
      </edge>
      <edge about="#edge90746" id="edge90746" length="5.0E-9" source="node90724" target="node90726">
        <meta content=" fg=0 204 102 dr=1;" datatype="xsd:string" id="meta90747" property="format" xsi:type="nex:LiteralMeta"/>
      </edge>
      <edge about="#edge90748" id="edge90748" length="0.00318215" source="node90724" target="node90736">
        <meta content=" fg=0 204 102 dr=1;" datatype="xsd:string" id="meta90749" property="format" xsi:type="nex:LiteralMeta"/>
      </edge>
      <edge about="#edge90752" id="edge90752" length="0.023338909" source="node90722" target="node90724">
        <meta content=" fg=0 204 102 dr=1;" datatype="xsd:string" id="meta90753" property="format" xsi:type="nex:LiteralMeta"/>
      </edge>
      <edge about="#edge90754" id="edge90754" length="0.035493372" source="node90722" target="node90750">
        <meta content=" fg=0 204 102 dr=1;" datatype="xsd:string" id="meta90755" property="format" xsi:type="nex:LiteralMeta"/>
      </edge>
      <edge about="#edge90758" id="edge90758" length="0.014017964" source="node90720" target="node90722">
        <meta content=" fg=0 204 102 dr=1;" datatype="xsd:string" id="meta90759" property="format" xsi:type="nex:LiteralMeta"/>
      </edge>
      <edge about="#edge90760" id="edge90760" length="0.036686168" source="node90720" target="node90756">
        <meta content=" fg=0 204 102 dr=1;" datatype="xsd:string" id="meta90761" property="format" xsi:type="nex:LiteralMeta"/>
      </edge>
      <edge about="#edge90762" id="edge90762" length="0.043815228" source="node90596" target="node90598">
        <meta content=" fg=0 204 102 dr=1;" datatype="xsd:string" id="meta90763" property="format" xsi:type="nex:LiteralMeta"/>
      </edge>
      <edge about="#edge90764" id="edge90764" length="0.094288687" source="node90596" target="node90720">
        <meta content=" fg=0 204 102 dr=1;" datatype="xsd:string" id="meta90765" property="format" xsi:type="nex:LiteralMeta"/>
      </edge>
      <edge about="#edge90766" id="edge90766" length="0.186476125" source="node90412" target="node90414">
        <meta content=" fg=0 204 102 dr=1;" datatype="xsd:string" id="meta90767" property="format" xsi:type="nex:LiteralMeta"/>
      </edge>
      <edge about="#edge90768" id="edge90768" length="0.066736735" source="node90412" target="node90596">
        <meta content=" fg=0 204 102 dr=1;" datatype="xsd:string" id="meta90769" property="format" xsi:type="nex:LiteralMeta"/>
      </edge>
      <edge about="#edge90784" id="edge90784" length="0.013276277" source="node90778" target="node90780">
        <meta content=" fg=0 204 102 dr=1;" datatype="xsd:string" id="meta90785" property="format" xsi:type="nex:LiteralMeta"/>
      </edge>
      <edge about="#edge90786" id="edge90786" length="0.010014969" source="node90778" target="node90782">
        <meta content=" fg=0 204 102 dr=1;" datatype="xsd:string" id="meta90787" property="format" xsi:type="nex:LiteralMeta"/>
      </edge>
      <edge about="#edge90790" id="edge90790" length="0.003215069" source="node90776" target="node90778">
        <meta content=" fg=0 204 102 dr=1;" datatype="xsd:string" id="meta90791" property="format" xsi:type="nex:LiteralMeta"/>
      </edge>
      <edge about="#edge90792" id="edge90792" length="0.003284871" source="node90776" target="node90788">
        <meta content=" fg=0 204 102 dr=1;" datatype="xsd:string" id="meta90793" property="format" xsi:type="nex:LiteralMeta"/>
      </edge>
      <edge about="#edge90796" id="edge90796" length="0.003291241" source="node90774" target="node90776">
        <meta content=" fg=0 204 102 dr=1;" datatype="xsd:string" id="meta90797" property="format" xsi:type="nex:LiteralMeta"/>
      </edge>
      <edge about="#edge90798" id="edge90798" length="0.003309259" source="node90774" target="node90794">
        <meta content=" fg=0 204 102 dr=1;" datatype="xsd:string" id="meta90799" property="format" xsi:type="nex:LiteralMeta"/>
      </edge>
      <edge about="#edge90808" id="edge90808" length="0.030355269" source="node90802" target="node90804">
        <meta content=" fg=0 204 102 dr=1;" datatype="xsd:string" id="meta90809" property="format" xsi:type="nex:LiteralMeta"/>
      </edge>
      <edge about="#edge90810" id="edge90810" length="0.037232995" source="node90802" target="node90806">
        <meta content=" fg=0 204 102 dr=1;" datatype="xsd:string" id="meta90811" property="format" xsi:type="nex:LiteralMeta"/>
      </edge>
      <edge about="#edge90814" id="edge90814" length="0.009988878" source="node90800" target="node90802">
        <meta content=" fg=0 204 102 dr=1;" datatype="xsd:string" id="meta90815" property="format" xsi:type="nex:LiteralMeta"/>
      </edge>
      <edge about="#edge90816" id="edge90816" length="0.072382771" source="node90800" target="node90812">
        <meta content=" fg=0 204 102 dr=1;" datatype="xsd:string" id="meta90817" property="format" xsi:type="nex:LiteralMeta"/>
      </edge>
      <edge about="#edge90818" id="edge90818" length="0.041216598" source="node90772" target="node90774">
        <meta content=" fg=0 204 102 dr=1;" datatype="xsd:string" id="meta90819" property="format" xsi:type="nex:LiteralMeta"/>
      </edge>
      <edge about="#edge90820" id="edge90820" length="0.040424645" source="node90772" target="node90800">
        <meta content=" fg=0 204 102 dr=1;" datatype="xsd:string" id="meta90821" property="format" xsi:type="nex:LiteralMeta"/>
      </edge>
      <edge about="#edge90824" id="edge90824" length="0.025241355" source="node90770" target="node90772">
        <meta content=" fg=0 204 102 dr=1;" datatype="xsd:string" id="meta90825" property="format" xsi:type="nex:LiteralMeta"/>
      </edge>
      <edge about="#edge90826" id="edge90826" length="0.05915092" source="node90770" target="node90822">
        <meta content=" fg=0 204 102 dr=1;" datatype="xsd:string" id="meta90827" property="format" xsi:type="nex:LiteralMeta"/>
      </edge>
      <edge about="#edge90828" id="edge90828" length="0.014414529" source="node90410" target="node90412">
        <meta content=" fg=0 204 102 dr=1;" datatype="xsd:string" id="meta90829" property="format" xsi:type="nex:LiteralMeta"/>
      </edge>
      <edge about="#edge90830" id="edge90830" length="0.161694651" source="node90410" target="node90770">
        <meta content=" fg=0 204 102 dr=1;" datatype="xsd:string" id="meta90831" property="format" xsi:type="nex:LiteralMeta"/>
      </edge>
      <edge about="#edge90842" id="edge90842" length="0.056484481" source="node90836" target="node90838">
        <meta content=" fg=0 204 102 dr=1;" datatype="xsd:string" id="meta90843" property="format" xsi:type="nex:LiteralMeta"/>
      </edge>
      <edge about="#edge90844" id="edge90844" length="0.063311071" source="node90836" target="node90840">
        <meta content=" fg=0 204 102 dr=1;" datatype="xsd:string" id="meta90845" property="format" xsi:type="nex:LiteralMeta"/>
      </edge>
      <edge about="#edge90848" id="edge90848" length="0.056839791" source="node90834" target="node90836">
        <meta content=" fg=0 204 102 dr=1;" datatype="xsd:string" id="meta90849" property="format" xsi:type="nex:LiteralMeta"/>
      </edge>
      <edge about="#edge90850" id="edge90850" length="0.108734129" source="node90834" target="node90846">
        <meta content=" fg=0 204 102 dr=1;" datatype="xsd:string" id="meta90851" property="format" xsi:type="nex:LiteralMeta"/>
      </edge>
      <edge about="#edge90854" id="edge90854" length="0.043295513" source="node90832" target="node90834">
        <meta content=" fg=0 204 102 dr=1;" datatype="xsd:string" id="meta90855" property="format" xsi:type="nex:LiteralMeta"/>
      </edge>
      <edge about="#edge90856" id="edge90856" length="0.181254953" source="node90832" target="node90852">
        <meta content=" fg=0 204 102 dr=1;" datatype="xsd:string" id="meta90857" property="format" xsi:type="nex:LiteralMeta"/>
      </edge>
      <edge about="#edge90858" id="edge90858" length="0.032284304" source="node90408" target="node90410">
        <meta content=" fg=0 204 102 dr=1;" datatype="xsd:string" id="meta90859" property="format" xsi:type="nex:LiteralMeta"/>
      </edge>
      <edge about="#edge90860" id="edge90860" length="0.034820948" source="node90408" target="node90832">
        <meta content=" fg=0 204 102 dr=1;" datatype="xsd:string" id="meta90861" property="format" xsi:type="nex:LiteralMeta"/>
      </edge>
      <edge about="#edge90862" id="edge90862" length="0.019601759" source="node90052" target="node90054">
        <meta content=" fg=0 204 102 dr=1;" datatype="xsd:string" id="meta90863" property="format" xsi:type="nex:LiteralMeta"/>
      </edge>
      <edge about="#edge90864" id="edge90864" length="0.010898541" source="node90052" target="node90408">
        <meta content=" fg=0 204 102 dr=1;" datatype="xsd:string" id="meta90865" property="format" xsi:type="nex:LiteralMeta"/>
      </edge>
      <edge about="#edge90882" id="edge90882" length="0.003326656" source="node90876" target="node90878">
        <meta content=" fg=0 204 102 dr=1;" datatype="xsd:string" id="meta90883" property="format" xsi:type="nex:LiteralMeta"/>
      </edge>
      <edge about="#edge90884" id="edge90884" length="6.0E-9" source="node90876" target="node90880">
        <meta content=" fg=0 204 102 dr=1;" datatype="xsd:string" id="meta90885" property="format" xsi:type="nex:LiteralMeta"/>
      </edge>
      <edge about="#edge90888" id="edge90888" length="0.003294521" source="node90874" target="node90876">
        <meta content=" fg=0 204 102 dr=1;" datatype="xsd:string" id="meta90889" property="format" xsi:type="nex:LiteralMeta"/>
      </edge>
      <edge about="#edge90890" id="edge90890" length="0.009914254" source="node90874" target="node90886">
        <meta content=" fg=0 204 102 dr=1;" datatype="xsd:string" id="meta90891" property="format" xsi:type="nex:LiteralMeta"/>
      </edge>
      <edge about="#edge90894" id="edge90894" length="0.003265772" source="node90872" target="node90874">
        <meta content=" fg=0 204 102 dr=1;" datatype="xsd:string" id="meta90895" property="format" xsi:type="nex:LiteralMeta"/>
      </edge>
      <edge about="#edge90896" id="edge90896" length="0.026709684" source="node90872" target="node90892">
        <meta content=" fg=0 204 102 dr=1;" datatype="xsd:string" id="meta90897" property="format" xsi:type="nex:LiteralMeta"/>
      </edge>
      <edge about="#edge90906" id="edge90906" length="0.024399278" source="node90900" target="node90902">
        <meta content=" fg=0 204 102 dr=1;" datatype="xsd:string" id="meta90907" property="format" xsi:type="nex:LiteralMeta"/>
      </edge>
      <edge about="#edge90908" id="edge90908" length="0.008752939" source="node90900" target="node90904">
        <meta content=" fg=0 204 102 dr=1;" datatype="xsd:string" id="meta90909" property="format" xsi:type="nex:LiteralMeta"/>
      </edge>
      <edge about="#edge90912" id="edge90912" length="0.021544462" source="node90898" target="node90900">
        <meta content=" fg=0 204 102 dr=1;" datatype="xsd:string" id="meta90913" property="format" xsi:type="nex:LiteralMeta"/>
      </edge>
      <edge about="#edge90914" id="edge90914" length="0.008707803" source="node90898" target="node90910">
        <meta content=" fg=0 204 102 dr=1;" datatype="xsd:string" id="meta90915" property="format" xsi:type="nex:LiteralMeta"/>
      </edge>
      <edge about="#edge90916" id="edge90916" length="0.00646964" source="node90870" target="node90872">
        <meta content=" fg=0 204 102 dr=1;" datatype="xsd:string" id="meta90917" property="format" xsi:type="nex:LiteralMeta"/>
      </edge>
      <edge about="#edge90918" id="edge90918" length="0.014848753" source="node90870" target="node90898">
        <meta content=" fg=0 204 102 dr=1;" datatype="xsd:string" id="meta90919" property="format" xsi:type="nex:LiteralMeta"/>
      </edge>
      <edge about="#edge90926" id="edge90926" length="5.0E-9" source="node90920" target="node90922">
        <meta content=" fg=0 204 102 dr=1;" datatype="xsd:string" id="meta90927" property="format" xsi:type="nex:LiteralMeta"/>
      </edge>
      <edge about="#edge90928" id="edge90928" length="6.0E-9" source="node90920" target="node90924">
        <meta content=" fg=0 204 102 dr=1;" datatype="xsd:string" id="meta90929" property="format" xsi:type="nex:LiteralMeta"/>
      </edge>
      <edge about="#edge90930" id="edge90930" length="0.12295869" source="node90868" target="node90870">
        <meta content=" fg=0 204 102 dr=1;" datatype="xsd:string" id="meta90931" property="format" xsi:type="nex:LiteralMeta"/>
      </edge>
      <edge about="#edge90932" id="edge90932" length="0.143299435" source="node90868" target="node90920">
        <meta content=" fg=0 204 102 dr=1;" datatype="xsd:string" id="meta90933" property="format" xsi:type="nex:LiteralMeta"/>
      </edge>
      <edge about="#edge90936" id="edge90936" length="0.028515015" source="node90866" target="node90868">
        <meta content=" fg=0 204 102 dr=1;" datatype="xsd:string" id="meta90937" property="format" xsi:type="nex:LiteralMeta"/>
      </edge>
      <edge about="#edge90938" id="edge90938" length="0.159551993" source="node90866" target="node90934">
        <meta content=" fg=0 204 102 dr=1;" datatype="xsd:string" id="meta90939" property="format" xsi:type="nex:LiteralMeta"/>
      </edge>
      <edge about="#edge90940" id="edge90940" length="0.02327097" source="node90050" target="node90052">
        <meta content=" fg=0 204 102 dr=1;" datatype="xsd:string" id="meta90941" property="format" xsi:type="nex:LiteralMeta"/>
      </edge>
      <edge about="#edge90942" id="edge90942" length="0.052940544" source="node90050" target="node90866">
        <meta content=" fg=0 204 102 dr=1;" datatype="xsd:string" id="meta90943" property="format" xsi:type="nex:LiteralMeta"/>
      </edge>
      <edge about="#edge90960" id="edge90960" length="6.0E-9" source="node90954" target="node90956">
        <meta content=" fg=0 204 102 dr=1;" datatype="xsd:string" id="meta90961" property="format" xsi:type="nex:LiteralMeta"/>
      </edge>
      <edge about="#edge90962" id="edge90962" length="0.003309159" source="node90954" target="node90958">
        <meta content=" fg=0 204 102 dr=1;" datatype="xsd:string" id="meta90963" property="format" xsi:type="nex:LiteralMeta"/>
      </edge>
      <edge about="#edge90966" id="edge90966" length="0.003304031" source="node90952" target="node90954">
        <meta content=" fg=0 204 102 dr=1;" datatype="xsd:string" id="meta90967" property="format" xsi:type="nex:LiteralMeta"/>
      </edge>
      <edge about="#edge90968" id="edge90968" length="0.003297796" source="node90952" target="node90964">
        <meta content=" fg=0 204 102 dr=1;" datatype="xsd:string" id="meta90969" property="format" xsi:type="nex:LiteralMeta"/>
      </edge>
      <edge about="#edge90972" id="edge90972" length="0.002613461" source="node90950" target="node90952">
        <meta content=" fg=0 204 102 dr=1;" datatype="xsd:string" id="meta90973" property="format" xsi:type="nex:LiteralMeta"/>
      </edge>
      <edge about="#edge90974" id="edge90974" length="0.004041953" source="node90950" target="node90970">
        <meta content=" fg=0 204 102 dr=1;" datatype="xsd:string" id="meta90975" property="format" xsi:type="nex:LiteralMeta"/>
      </edge>
      <edge about="#edge90978" id="edge90978" length="0.104488687" source="node90948" target="node90950">
        <meta content=" fg=0 204 102 dr=1;" datatype="xsd:string" id="meta90979" property="format" xsi:type="nex:LiteralMeta"/>
      </edge>
      <edge about="#edge90980" id="edge90980" length="0.066135564" source="node90948" target="node90976">
        <meta content=" fg=0 204 102 dr=1;" datatype="xsd:string" id="meta90981" property="format" xsi:type="nex:LiteralMeta"/>
      </edge>
      <edge about="#edge90984" id="edge90984" length="0.035548587" source="node90946" target="node90948">
        <meta content=" fg=0 204 102 dr=1;" datatype="xsd:string" id="meta90985" property="format" xsi:type="nex:LiteralMeta"/>
      </edge>
      <edge about="#edge90986" id="edge90986" length="0.078499206" source="node90946" target="node90982">
        <meta content=" fg=0 204 102 dr=1;" datatype="xsd:string" id="meta90987" property="format" xsi:type="nex:LiteralMeta"/>
      </edge>
      <edge about="#edge90990" id="edge90990" length="0.045870297" source="node90944" target="node90946">
        <meta content=" fg=0 204 102 dr=1;" datatype="xsd:string" id="meta90991" property="format" xsi:type="nex:LiteralMeta"/>
      </edge>
      <edge about="#edge90992" id="edge90992" length="0.129368025" source="node90944" target="node90988">
        <meta content=" fg=0 204 102 dr=1;" datatype="xsd:string" id="meta90993" property="format" xsi:type="nex:LiteralMeta"/>
      </edge>
      <edge about="#edge90994" id="edge90994" length="0.007437804" source="node90048" target="node90050">
        <meta content=" fg=0 204 102 dr=1;" datatype="xsd:string" id="meta90995" property="format" xsi:type="nex:LiteralMeta"/>
      </edge>
      <edge about="#edge90996" id="edge90996" length="0.020563422" source="node90048" target="node90944">
        <meta content=" fg=0 204 102 dr=1;" datatype="xsd:string" id="meta90997" property="format" xsi:type="nex:LiteralMeta"/>
      </edge>
      <edge about="#edge91018" id="edge91018" length="6.0E-9" source="node91012" target="node91014">
        <meta content=" fg=0 204 102 dr=1;" datatype="xsd:string" id="meta91019" property="format" xsi:type="nex:LiteralMeta"/>
      </edge>
      <edge about="#edge91020" id="edge91020" length="0.013121271" source="node91012" target="node91016">
        <meta content=" fg=0 204 102 dr=1;" datatype="xsd:string" id="meta91021" property="format" xsi:type="nex:LiteralMeta"/>
      </edge>
      <edge about="#edge91024" id="edge91024" length="0.029833853" source="node91010" target="node91012">
        <meta content=" fg=0 204 102 dr=1;" datatype="xsd:string" id="meta91025" property="format" xsi:type="nex:LiteralMeta"/>
      </edge>
      <edge about="#edge91026" id="edge91026" length="0.117037386" source="node91010" target="node91022">
        <meta content=" fg=0 204 102 dr=1;" datatype="xsd:string" id="meta91027" property="format" xsi:type="nex:LiteralMeta"/>
      </edge>
      <edge about="#edge91030" id="edge91030" length="0.033301578" source="node91008" target="node91010">
        <meta content=" fg=0 204 102 dr=1;" datatype="xsd:string" id="meta91031" property="format" xsi:type="nex:LiteralMeta"/>
      </edge>
      <edge about="#edge91032" id="edge91032" length="0.06131805" source="node91008" target="node91028">
        <meta content=" fg=0 204 102 dr=1;" datatype="xsd:string" id="meta91033" property="format" xsi:type="nex:LiteralMeta"/>
      </edge>
      <edge about="#edge91044" id="edge91044" length="0.0" source="node91038" target="node91040">
        <meta content=" fg=0 204 102 dr=1;" datatype="xsd:string" id="meta91045" property="format" xsi:type="nex:LiteralMeta"/>
      </edge>
      <edge about="#edge91046" id="edge91046" length="0.0" source="node91038" target="node91042">
        <meta content=" fg=0 204 102 dr=1;" datatype="xsd:string" id="meta91047" property="format" xsi:type="nex:LiteralMeta"/>
      </edge>
      <edge about="#edge91050" id="edge91050" length="0.019684483" source="node91036" target="node91038">
        <meta content=" fg=0 204 102 dr=1;" datatype="xsd:string" id="meta91051" property="format" xsi:type="nex:LiteralMeta"/>
      </edge>
      <edge about="#edge91052" id="edge91052" length="0.022790637" source="node91036" target="node91048">
        <meta content=" fg=0 204 102 dr=1;" datatype="xsd:string" id="meta91053" property="format" xsi:type="nex:LiteralMeta"/>
      </edge>
      <edge about="#edge91060" id="edge91060" length="0.0" source="node91054" target="node91056">
        <meta content=" fg=0 204 102 dr=1;" datatype="xsd:string" id="meta91061" property="format" xsi:type="nex:LiteralMeta"/>
      </edge>
      <edge about="#edge91062" id="edge91062" length="0.0" source="node91054" target="node91058">
        <meta content=" fg=0 204 102 dr=1;" datatype="xsd:string" id="meta91063" property="format" xsi:type="nex:LiteralMeta"/>
      </edge>
      <edge about="#edge91064" id="edge91064" length="0.01327787" source="node91034" target="node91036">
        <meta content=" fg=0 204 102 dr=1;" datatype="xsd:string" id="meta91065" property="format" xsi:type="nex:LiteralMeta"/>
      </edge>
      <edge about="#edge91066" id="edge91066" length="0.003069695" source="node91034" target="node91054">
        <meta content=" fg=0 204 102 dr=1;" datatype="xsd:string" id="meta91067" property="format" xsi:type="nex:LiteralMeta"/>
      </edge>
      <edge about="#edge91068" id="edge91068" length="0.030327368" source="node91006" target="node91008">
        <meta content=" fg=0 204 102 dr=1;" datatype="xsd:string" id="meta91069" property="format" xsi:type="nex:LiteralMeta"/>
      </edge>
      <edge about="#edge91070" id="edge91070" length="0.054227795" source="node91006" target="node91034">
        <meta content=" fg=0 204 102 dr=1;" datatype="xsd:string" id="meta91071" property="format" xsi:type="nex:LiteralMeta"/>
      </edge>
      <edge about="#edge91080" id="edge91080" length="0.0" source="node91074" target="node91076">
        <meta content=" fg=0 204 102 dr=1;" datatype="xsd:string" id="meta91081" property="format" xsi:type="nex:LiteralMeta"/>
      </edge>
      <edge about="#edge91082" id="edge91082" length="0.0" source="node91074" target="node91078">
        <meta content=" fg=0 204 102 dr=1;" datatype="xsd:string" id="meta91083" property="format" xsi:type="nex:LiteralMeta"/>
      </edge>
      <edge about="#edge91086" id="edge91086" length="0.015201523" source="node91072" target="node91074">
        <meta content=" fg=0 204 102 dr=1;" datatype="xsd:string" id="meta91087" property="format" xsi:type="nex:LiteralMeta"/>
      </edge>
      <edge about="#edge91088" id="edge91088" length="0.03094595" source="node91072" target="node91084">
        <meta content=" fg=0 204 102 dr=1;" datatype="xsd:string" id="meta91089" property="format" xsi:type="nex:LiteralMeta"/>
      </edge>
      <edge about="#edge91090" id="edge91090" length="0.013776332" source="node91004" target="node91006">
        <meta content=" fg=0 204 102 dr=1;" datatype="xsd:string" id="meta91091" property="format" xsi:type="nex:LiteralMeta"/>
      </edge>
      <edge about="#edge91092" id="edge91092" length="0.06919331" source="node91004" target="node91072">
        <meta content=" fg=0 204 102 dr=1;" datatype="xsd:string" id="meta91093" property="format" xsi:type="nex:LiteralMeta"/>
      </edge>
      <edge about="#edge91096" id="edge91096" length="0.139415574" source="node91002" target="node91004">
        <meta content=" fg=0 204 102 dr=1;" datatype="xsd:string" id="meta91097" property="format" xsi:type="nex:LiteralMeta"/>
      </edge>
      <edge about="#edge91098" id="edge91098" length="0.20692874" source="node91002" target="node91094">
        <meta content=" fg=0 204 102 dr=1;" datatype="xsd:string" id="meta91099" property="format" xsi:type="nex:LiteralMeta"/>
      </edge>
      <edge about="#edge91108" id="edge91108" length="0.047480147" source="node91102" target="node91104">
        <meta content=" fg=0 204 102 dr=1;" datatype="xsd:string" id="meta91109" property="format" xsi:type="nex:LiteralMeta"/>
      </edge>
      <edge about="#edge91110" id="edge91110" length="0.02745546" source="node91102" target="node91106">
        <meta content=" fg=0 204 102 dr=1;" datatype="xsd:string" id="meta91111" property="format" xsi:type="nex:LiteralMeta"/>
      </edge>
      <edge about="#edge91118" id="edge91118" length="0.113459162" source="node91112" target="node91114">
        <meta content=" fg=0 204 102 dr=1;" datatype="xsd:string" id="meta91119" property="format" xsi:type="nex:LiteralMeta"/>
      </edge>
      <edge about="#edge91120" id="edge91120" length="0.374602847" source="node91112" target="node91116">
        <meta content=" fg=0 204 102 dr=1;" datatype="xsd:string" id="meta91121" property="format" xsi:type="nex:LiteralMeta"/>
      </edge>
      <edge about="#edge91122" id="edge91122" length="0.127600421" source="node91100" target="node91102">
        <meta content=" fg=0 204 102 dr=1;" datatype="xsd:string" id="meta91123" property="format" xsi:type="nex:LiteralMeta"/>
      </edge>
      <edge about="#edge91124" id="edge91124" length="0.038434024" source="node91100" target="node91112">
        <meta content=" fg=0 204 102 dr=1;" datatype="xsd:string" id="meta91125" property="format" xsi:type="nex:LiteralMeta"/>
      </edge>
      <edge about="#edge91126" id="edge91126" length="0.044767338" source="node91000" target="node91002">
        <meta content=" fg=0 204 102 dr=1;" datatype="xsd:string" id="meta91127" property="format" xsi:type="nex:LiteralMeta"/>
      </edge>
      <edge about="#edge91128" id="edge91128" length="0.062377153" source="node91000" target="node91100">
        <meta content=" fg=0 204 102 dr=1;" datatype="xsd:string" id="meta91129" property="format" xsi:type="nex:LiteralMeta"/>
      </edge>
      <edge about="#edge91132" id="edge91132" length="0.032500884" source="node90998" target="node91000">
        <meta content=" fg=0 204 102 dr=1;" datatype="xsd:string" id="meta91133" property="format" xsi:type="nex:LiteralMeta"/>
      </edge>
      <edge about="#edge91134" id="edge91134" length="0.194480815" source="node90998" target="node91130">
        <meta content=" fg=0 204 102 dr=1;" datatype="xsd:string" id="meta91135" property="format" xsi:type="nex:LiteralMeta"/>
      </edge>
      <edge about="#edge91136" id="edge91136" length="0.018031996" source="node90046" target="node90048">
        <meta content=" fg=0 204 102 dr=1;" datatype="xsd:string" id="meta91137" property="format" xsi:type="nex:LiteralMeta"/>
      </edge>
      <edge about="#edge91138" id="edge91138" length="0.065432811" source="node90046" target="node90998">
        <meta content=" fg=0 204 102 dr=1;" datatype="xsd:string" id="meta91139" property="format" xsi:type="nex:LiteralMeta"/>
      </edge>
      <edge about="#edge91146" id="edge91146" length="0.172165462" source="node91140" target="node91142">
        <meta content=" fg=0 204 102 dr=1;" datatype="xsd:string" id="meta91147" property="format" xsi:type="nex:LiteralMeta"/>
      </edge>
      <edge about="#edge91148" id="edge91148" length="0.147474827" source="node91140" target="node91144">
        <meta content=" fg=0 204 102 dr=1;" datatype="xsd:string" id="meta91149" property="format" xsi:type="nex:LiteralMeta"/>
      </edge>
      <edge about="#edge91150" id="edge91150" length="0.035788004" source="node90044" target="node90046">
        <meta content=" fg=0 204 102 dr=1;" datatype="xsd:string" id="meta91151" property="format" xsi:type="nex:LiteralMeta"/>
      </edge>
      <edge about="#edge91152" id="edge91152" length="0.037731342" source="node90044" target="node91140">
        <meta content=" fg=0 204 102 dr=1;" datatype="xsd:string" id="meta91153" property="format" xsi:type="nex:LiteralMeta"/>
      </edge>
      <edge about="#edge91156" id="edge91156" length="0.065274844" source="node90042" target="node90044">
        <meta content=" fg=0 204 102 dr=1;" datatype="xsd:string" id="meta91157" property="format" xsi:type="nex:LiteralMeta"/>
      </edge>
      <edge about="#edge91158" id="edge91158" length="0.338195298" source="node90042" target="node91154">
        <meta content=" fg=0 204 102 dr=1;" datatype="xsd:string" id="meta91159" property="format" xsi:type="nex:LiteralMeta"/>
      </edge>
      <edge about="#edge91168" id="edge91168" length="0.0" source="node91162" target="node91164">
        <meta content=" fg=0 204 102 dr=1;" datatype="xsd:string" id="meta91169" property="format" xsi:type="nex:LiteralMeta"/>
      </edge>
      <edge about="#edge91170" id="edge91170" length="0.0" source="node91162" target="node91166">
        <meta content=" fg=0 204 102 dr=1;" datatype="xsd:string" id="meta91171" property="format" xsi:type="nex:LiteralMeta"/>
      </edge>
      <edge about="#edge91174" id="edge91174" length="0.004638292" source="node91160" target="node91162">
        <meta content=" fg=0 204 102 dr=1;" datatype="xsd:string" id="meta91175" property="format" xsi:type="nex:LiteralMeta"/>
      </edge>
      <edge about="#edge91176" id="edge91176" length="0.029559903" source="node91160" target="node91172">
        <meta content=" fg=0 204 102 dr=1;" datatype="xsd:string" id="meta91177" property="format" xsi:type="nex:LiteralMeta"/>
      </edge>
      <edge about="#edge91178" id="edge91178" length="0.074013676" source="node90040" target="node90042">
        <meta content=" fg=0 204 102 dr=1;" datatype="xsd:string" id="meta91179" property="format" xsi:type="nex:LiteralMeta"/>
      </edge>
      <edge about="#edge91180" id="edge91180" length="0.207979626" source="node90040" target="node91160">
        <meta content=" fg=0 204 102 dr=1;" datatype="xsd:string" id="meta91181" property="format" xsi:type="nex:LiteralMeta"/>
      </edge>
      <edge about="#edge91184" id="edge91184" length="0.134398625" source="node90038" target="node90040">
        <meta content=" fg=0 204 102 dr=1;" datatype="xsd:string" id="meta91185" property="format" xsi:type="nex:LiteralMeta"/>
      </edge>
      <edge about="#edge91186" id="edge91186" length="0.609004161" source="node90038" target="node91182">
        <meta content=" fg=0 204 102 dr=1;" datatype="xsd:string" id="meta91187" property="format" xsi:type="nex:LiteralMeta"/>
      </edge>
      <edge about="#edge91222" id="edge91222" length="0.003358092" source="node91216" target="node91218">
        <meta content=" fg=0 204 102 dr=1;" datatype="xsd:string" id="meta91223" property="format" xsi:type="nex:LiteralMeta"/>
      </edge>
      <edge about="#edge91224" id="edge91224" length="6.0E-9" source="node91216" target="node91220">
        <meta content=" fg=0 204 102 dr=1;" datatype="xsd:string" id="meta91225" property="format" xsi:type="nex:LiteralMeta"/>
      </edge>
      <edge about="#edge91232" id="edge91232" length="0.014754077" source="node91226" target="node91228">
        <meta content=" fg=0 204 102 dr=1;" datatype="xsd:string" id="meta91233" property="format" xsi:type="nex:LiteralMeta"/>
      </edge>
      <edge about="#edge91234" id="edge91234" length="0.022190402" source="node91226" target="node91230">
        <meta content=" fg=0 204 102 dr=1;" datatype="xsd:string" id="meta91235" property="format" xsi:type="nex:LiteralMeta"/>
      </edge>
      <edge about="#edge91236" id="edge91236" length="0.069131466" source="node91214" target="node91216">
        <meta content=" fg=0 204 102 dr=1;" datatype="xsd:string" id="meta91237" property="format" xsi:type="nex:LiteralMeta"/>
      </edge>
      <edge about="#edge91238" id="edge91238" length="0.082091527" source="node91214" target="node91226">
        <meta content=" fg=0 204 102 dr=1;" datatype="xsd:string" id="meta91239" property="format" xsi:type="nex:LiteralMeta"/>
      </edge>
      <edge about="#edge91242" id="edge91242" length="0.076446648" source="node91212" target="node91214">
        <meta content=" fg=0 204 102 dr=1;" datatype="xsd:string" id="meta91243" property="format" xsi:type="nex:LiteralMeta"/>
      </edge>
      <edge about="#edge91244" id="edge91244" length="0.074026329" source="node91212" target="node91240">
        <meta content=" fg=0 204 102 dr=1;" datatype="xsd:string" id="meta91245" property="format" xsi:type="nex:LiteralMeta"/>
      </edge>
      <edge about="#edge91254" id="edge91254" length="0.021612057" source="node91248" target="node91250">
        <meta content=" fg=0 204 102 dr=1;" datatype="xsd:string" id="meta91255" property="format" xsi:type="nex:LiteralMeta"/>
      </edge>
      <edge about="#edge91256" id="edge91256" length="0.023605127" source="node91248" target="node91252">
        <meta content=" fg=0 204 102 dr=1;" datatype="xsd:string" id="meta91257" property="format" xsi:type="nex:LiteralMeta"/>
      </edge>
      <edge about="#edge91260" id="edge91260" length="0.017427434" source="node91246" target="node91248">
        <meta content=" fg=0 204 102 dr=1;" datatype="xsd:string" id="meta91261" property="format" xsi:type="nex:LiteralMeta"/>
      </edge>
      <edge about="#edge91262" id="edge91262" length="0.021093487" source="node91246" target="node91258">
        <meta content=" fg=0 204 102 dr=1;" datatype="xsd:string" id="meta91263" property="format" xsi:type="nex:LiteralMeta"/>
      </edge>
      <edge about="#edge91264" id="edge91264" length="0.017444343" source="node91210" target="node91212">
        <meta content=" fg=0 204 102 dr=1;" datatype="xsd:string" id="meta91265" property="format" xsi:type="nex:LiteralMeta"/>
      </edge>
      <edge about="#edge91266" id="edge91266" length="0.0474332" source="node91210" target="node91246">
        <meta content=" fg=0 204 102 dr=1;" datatype="xsd:string" id="meta91267" property="format" xsi:type="nex:LiteralMeta"/>
      </edge>
      <edge about="#edge91270" id="edge91270" length="0.009842115" source="node91208" target="node91210">
        <meta content=" fg=0 204 102 dr=1;" datatype="xsd:string" id="meta91271" property="format" xsi:type="nex:LiteralMeta"/>
      </edge>
      <edge about="#edge91272" id="edge91272" length="0.10418377" source="node91208" target="node91268">
        <meta content=" fg=0 204 102 dr=1;" datatype="xsd:string" id="meta91273" property="format" xsi:type="nex:LiteralMeta"/>
      </edge>
      <edge about="#edge91282" id="edge91282" length="0.0" source="node91276" target="node91278">
        <meta content=" fg=0 204 102 dr=1;" datatype="xsd:string" id="meta91283" property="format" xsi:type="nex:LiteralMeta"/>
      </edge>
      <edge about="#edge91284" id="edge91284" length="0.0" source="node91276" target="node91280">
        <meta content=" fg=0 204 102 dr=1;" datatype="xsd:string" id="meta91285" property="format" xsi:type="nex:LiteralMeta"/>
      </edge>
      <edge about="#edge91292" id="edge91292" length="6.0E-9" source="node91286" target="node91288">
        <meta content=" fg=0 204 102 dr=1;" datatype="xsd:string" id="meta91293" property="format" xsi:type="nex:LiteralMeta"/>
      </edge>
      <edge about="#edge91294" id="edge91294" length="5.0E-9" source="node91286" target="node91290">
        <meta content=" fg=0 204 102 dr=1;" datatype="xsd:string" id="meta91295" property="format" xsi:type="nex:LiteralMeta"/>
      </edge>
      <edge about="#edge91296" id="edge91296" length="6.0E-9" source="node91274" target="node91276">
        <meta content=" fg=0 204 102 dr=1;" datatype="xsd:string" id="meta91297" property="format" xsi:type="nex:LiteralMeta"/>
      </edge>
      <edge about="#edge91298" id="edge91298" length="0.003422868" source="node91274" target="node91286">
        <meta content=" fg=0 204 102 dr=1;" datatype="xsd:string" id="meta91299" property="format" xsi:type="nex:LiteralMeta"/>
      </edge>
      <edge about="#edge91300" id="edge91300" length="0.016315636" source="node91206" target="node91208">
        <meta content=" fg=0 204 102 dr=1;" datatype="xsd:string" id="meta91301" property="format" xsi:type="nex:LiteralMeta"/>
      </edge>
      <edge about="#edge91302" id="edge91302" length="0.119609852" source="node91206" target="node91274">
        <meta content=" fg=0 204 102 dr=1;" datatype="xsd:string" id="meta91303" property="format" xsi:type="nex:LiteralMeta"/>
      </edge>
      <edge about="#edge91316" id="edge91316" length="0.010062107" source="node91310" target="node91312">
        <meta content=" fg=0 204 102 dr=1;" datatype="xsd:string" id="meta91317" property="format" xsi:type="nex:LiteralMeta"/>
      </edge>
      <edge about="#edge91318" id="edge91318" length="0.003492232" source="node91310" target="node91314">
        <meta content=" fg=0 204 102 dr=1;" datatype="xsd:string" id="meta91319" property="format" xsi:type="nex:LiteralMeta"/>
      </edge>
      <edge about="#edge91322" id="edge91322" length="0.017844805" source="node91308" target="node91310">
        <meta content=" fg=0 204 102 dr=1;" datatype="xsd:string" id="meta91323" property="format" xsi:type="nex:LiteralMeta"/>
      </edge>
      <edge about="#edge91324" id="edge91324" length="0.033226254" source="node91308" target="node91320">
        <meta content=" fg=0 204 102 dr=1;" datatype="xsd:string" id="meta91325" property="format" xsi:type="nex:LiteralMeta"/>
      </edge>
      <edge about="#edge91328" id="edge91328" length="0.114187159" source="node91306" target="node91308">
        <meta content=" fg=0 204 102 dr=1;" datatype="xsd:string" id="meta91329" property="format" xsi:type="nex:LiteralMeta"/>
      </edge>
      <edge about="#edge91330" id="edge91330" length="0.264585637" source="node91306" target="node91326">
        <meta content=" fg=0 204 102 dr=1;" datatype="xsd:string" id="meta91331" property="format" xsi:type="nex:LiteralMeta"/>
      </edge>
      <edge about="#edge91340" id="edge91340" length="0.0239422" source="node91334" target="node91336">
        <meta content=" fg=0 204 102 dr=1;" datatype="xsd:string" id="meta91341" property="format" xsi:type="nex:LiteralMeta"/>
      </edge>
      <edge about="#edge91342" id="edge91342" length="0.058220449" source="node91334" target="node91338">
        <meta content=" fg=0 204 102 dr=1;" datatype="xsd:string" id="meta91343" property="format" xsi:type="nex:LiteralMeta"/>
      </edge>
      <edge about="#edge91346" id="edge91346" length="0.019221625" source="node91332" target="node91334">
        <meta content=" fg=0 204 102 dr=1;" datatype="xsd:string" id="meta91347" property="format" xsi:type="nex:LiteralMeta"/>
      </edge>
      <edge about="#edge91348" id="edge91348" length="0.053051451" source="node91332" target="node91344">
        <meta content=" fg=0 204 102 dr=1;" datatype="xsd:string" id="meta91349" property="format" xsi:type="nex:LiteralMeta"/>
      </edge>
      <edge about="#edge91350" id="edge91350" length="0.059280448" source="node91304" target="node91306">
        <meta content=" fg=0 204 102 dr=1;" datatype="xsd:string" id="meta91351" property="format" xsi:type="nex:LiteralMeta"/>
      </edge>
      <edge about="#edge91352" id="edge91352" length="0.059747812" source="node91304" target="node91332">
        <meta content=" fg=0 204 102 dr=1;" datatype="xsd:string" id="meta91353" property="format" xsi:type="nex:LiteralMeta"/>
      </edge>
      <edge about="#edge91354" id="edge91354" length="0.022078244" source="node91204" target="node91206">
        <meta content=" fg=0 204 102 dr=1;" datatype="xsd:string" id="meta91355" property="format" xsi:type="nex:LiteralMeta"/>
      </edge>
      <edge about="#edge91356" id="edge91356" length="0.039675413" source="node91204" target="node91304">
        <meta content=" fg=0 204 102 dr=1;" datatype="xsd:string" id="meta91357" property="format" xsi:type="nex:LiteralMeta"/>
      </edge>
      <edge about="#edge91366" id="edge91366" length="0.003471306" source="node91360" target="node91362">
        <meta content=" fg=0 204 102 dr=1;" datatype="xsd:string" id="meta91367" property="format" xsi:type="nex:LiteralMeta"/>
      </edge>
      <edge about="#edge91368" id="edge91368" length="0.003356225" source="node91360" target="node91364">
        <meta content=" fg=0 204 102 dr=1;" datatype="xsd:string" id="meta91369" property="format" xsi:type="nex:LiteralMeta"/>
      </edge>
      <edge about="#edge91372" id="edge91372" length="0.114159887" source="node91358" target="node91360">
        <meta content=" fg=0 204 102 dr=1;" datatype="xsd:string" id="meta91373" property="format" xsi:type="nex:LiteralMeta"/>
      </edge>
      <edge about="#edge91374" id="edge91374" length="0.075422881" source="node91358" target="node91370">
        <meta content=" fg=0 204 102 dr=1;" datatype="xsd:string" id="meta91375" property="format" xsi:type="nex:LiteralMeta"/>
      </edge>
      <edge about="#edge91376" id="edge91376" length="0.030062458" source="node91202" target="node91204">
        <meta content=" fg=0 204 102 dr=1;" datatype="xsd:string" id="meta91377" property="format" xsi:type="nex:LiteralMeta"/>
      </edge>
      <edge about="#edge91378" id="edge91378" length="0.151599256" source="node91202" target="node91358">
        <meta content=" fg=0 204 102 dr=1;" datatype="xsd:string" id="meta91379" property="format" xsi:type="nex:LiteralMeta"/>
      </edge>
      <edge about="#edge91390" id="edge91390" length="0.003357259" source="node91384" target="node91386">
        <meta content=" fg=0 204 102 dr=1;" datatype="xsd:string" id="meta91391" property="format" xsi:type="nex:LiteralMeta"/>
      </edge>
      <edge about="#edge91392" id="edge91392" length="0.006756222" source="node91384" target="node91388">
        <meta content=" fg=0 204 102 dr=1;" datatype="xsd:string" id="meta91393" property="format" xsi:type="nex:LiteralMeta"/>
      </edge>
      <edge about="#edge91396" id="edge91396" length="0.00660657" source="node91382" target="node91384">
        <meta content=" fg=0 204 102 dr=1;" datatype="xsd:string" id="meta91397" property="format" xsi:type="nex:LiteralMeta"/>
      </edge>
      <edge about="#edge91398" id="edge91398" length="0.013674917" source="node91382" target="node91394">
        <meta content=" fg=0 204 102 dr=1;" datatype="xsd:string" id="meta91399" property="format" xsi:type="nex:LiteralMeta"/>
      </edge>
      <edge about="#edge91402" id="edge91402" length="0.283535168" source="node91380" target="node91382">
        <meta content=" fg=0 204 102 dr=1;" datatype="xsd:string" id="meta91403" property="format" xsi:type="nex:LiteralMeta"/>
      </edge>
      <edge about="#edge91404" id="edge91404" length="0.447715489" source="node91380" target="node91400">
        <meta content=" fg=0 204 102 dr=1;" datatype="xsd:string" id="meta91405" property="format" xsi:type="nex:LiteralMeta"/>
      </edge>
      <edge about="#edge91406" id="edge91406" length="0.072689044" source="node91200" target="node91202">
        <meta content=" fg=0 204 102 dr=1;" datatype="xsd:string" id="meta91407" property="format" xsi:type="nex:LiteralMeta"/>
      </edge>
      <edge about="#edge91408" id="edge91408" length="0.07306234" source="node91200" target="node91380">
        <meta content=" fg=0 204 102 dr=1;" datatype="xsd:string" id="meta91409" property="format" xsi:type="nex:LiteralMeta"/>
      </edge>
      <edge about="#edge91428" id="edge91428" length="6.0E-9" source="node91422" target="node91424">
        <meta content=" fg=0 204 102 dr=1;" datatype="xsd:string" id="meta91429" property="format" xsi:type="nex:LiteralMeta"/>
      </edge>
      <edge about="#edge91430" id="edge91430" length="0.003371239" source="node91422" target="node91426">
        <meta content=" fg=0 204 102 dr=1;" datatype="xsd:string" id="meta91431" property="format" xsi:type="nex:LiteralMeta"/>
      </edge>
      <edge about="#edge91434" id="edge91434" length="0.113128385" source="node91420" target="node91422">
        <meta content=" fg=0 204 102 dr=1;" datatype="xsd:string" id="meta91435" property="format" xsi:type="nex:LiteralMeta"/>
      </edge>
      <edge about="#edge91436" id="edge91436" length="0.197873804" source="node91420" target="node91432">
        <meta content=" fg=0 204 102 dr=1;" datatype="xsd:string" id="meta91437" property="format" xsi:type="nex:LiteralMeta"/>
      </edge>
      <edge about="#edge91444" id="edge91444" length="5.0E-9" source="node91438" target="node91440">
        <meta content=" fg=0 204 102 dr=1;" datatype="xsd:string" id="meta91445" property="format" xsi:type="nex:LiteralMeta"/>
      </edge>
      <edge about="#edge91446" id="edge91446" length="6.0E-9" source="node91438" target="node91442">
        <meta content=" fg=0 204 102 dr=1;" datatype="xsd:string" id="meta91447" property="format" xsi:type="nex:LiteralMeta"/>
      </edge>
      <edge about="#edge91448" id="edge91448" length="0.071587764" source="node91418" target="node91420">
        <meta content=" fg=0 204 102 dr=1;" datatype="xsd:string" id="meta91449" property="format" xsi:type="nex:LiteralMeta"/>
      </edge>
      <edge about="#edge91450" id="edge91450" length="0.124850576" source="node91418" target="node91438">
        <meta content=" fg=0 204 102 dr=1;" datatype="xsd:string" id="meta91451" property="format" xsi:type="nex:LiteralMeta"/>
      </edge>
      <edge about="#edge91458" id="edge91458" length="0.202233817" source="node91452" target="node91454">
        <meta content=" fg=0 204 102 dr=1;" datatype="xsd:string" id="meta91459" property="format" xsi:type="nex:LiteralMeta"/>
      </edge>
      <edge about="#edge91460" id="edge91460" length="0.257773622" source="node91452" target="node91456">
        <meta content=" fg=0 204 102 dr=1;" datatype="xsd:string" id="meta91461" property="format" xsi:type="nex:LiteralMeta"/>
      </edge>
      <edge about="#edge91462" id="edge91462" length="0.029598828" source="node91416" target="node91418">
        <meta content=" fg=0 204 102 dr=1;" datatype="xsd:string" id="meta91463" property="format" xsi:type="nex:LiteralMeta"/>
      </edge>
      <edge about="#edge91464" id="edge91464" length="0.132992609" source="node91416" target="node91452">
        <meta content=" fg=0 204 102 dr=1;" datatype="xsd:string" id="meta91465" property="format" xsi:type="nex:LiteralMeta"/>
      </edge>
      <edge about="#edge91468" id="edge91468" length="0.03082057" source="node91414" target="node91416">
        <meta content=" fg=0 204 102 dr=1;" datatype="xsd:string" id="meta91469" property="format" xsi:type="nex:LiteralMeta"/>
      </edge>
      <edge about="#edge91470" id="edge91470" length="0.272186148" source="node91414" target="node91466">
        <meta content=" fg=0 204 102 dr=1;" datatype="xsd:string" id="meta91471" property="format" xsi:type="nex:LiteralMeta"/>
      </edge>
      <edge about="#edge91474" id="edge91474" length="0.078014032" source="node91412" target="node91414">
        <meta content=" fg=0 204 102 dr=1;" datatype="xsd:string" id="meta91475" property="format" xsi:type="nex:LiteralMeta"/>
      </edge>
      <edge about="#edge91476" id="edge91476" length="0.279647411" source="node91412" target="node91472">
        <meta content=" fg=0 204 102 dr=1;" datatype="xsd:string" id="meta91477" property="format" xsi:type="nex:LiteralMeta"/>
      </edge>
      <edge about="#edge91480" id="edge91480" length="0.038634014" source="node91410" target="node91412">
        <meta content=" fg=0 204 102 dr=1;" datatype="xsd:string" id="meta91481" property="format" xsi:type="nex:LiteralMeta"/>
      </edge>
      <edge about="#edge91482" id="edge91482" length="0.319088253" source="node91410" target="node91478">
        <meta content=" fg=0 204 102 dr=1;" datatype="xsd:string" id="meta91483" property="format" xsi:type="nex:LiteralMeta"/>
      </edge>
      <edge about="#edge91484" id="edge91484" length="0.025890337" source="node91198" target="node91200">
        <meta content=" fg=0 204 102 dr=1;" datatype="xsd:string" id="meta91485" property="format" xsi:type="nex:LiteralMeta"/>
      </edge>
      <edge about="#edge91486" id="edge91486" length="0.028914734" source="node91198" target="node91410">
        <meta content=" fg=0 204 102 dr=1;" datatype="xsd:string" id="meta91487" property="format" xsi:type="nex:LiteralMeta"/>
      </edge>
      <edge about="#edge91494" id="edge91494" length="0.018361883" source="node91488" target="node91490">
        <meta content=" fg=0 204 102 dr=1;" datatype="xsd:string" id="meta91495" property="format" xsi:type="nex:LiteralMeta"/>
      </edge>
      <edge about="#edge91496" id="edge91496" length="0.038494121" source="node91488" target="node91492">
        <meta content=" fg=0 204 102 dr=1;" datatype="xsd:string" id="meta91497" property="format" xsi:type="nex:LiteralMeta"/>
      </edge>
      <edge about="#edge91498" id="edge91498" length="0.123206598" source="node91196" target="node91198">
        <meta content=" fg=0 204 102 dr=1;" datatype="xsd:string" id="meta91499" property="format" xsi:type="nex:LiteralMeta"/>
      </edge>
      <edge about="#edge91500" id="edge91500" length="0.271945817" source="node91196" target="node91488">
        <meta content=" fg=0 204 102 dr=1;" datatype="xsd:string" id="meta91501" property="format" xsi:type="nex:LiteralMeta"/>
      </edge>
      <edge about="#edge91524" id="edge91524" length="0.006736317" source="node91518" target="node91520">
        <meta content=" fg=0 204 102 dr=1;" datatype="xsd:string" id="meta91525" property="format" xsi:type="nex:LiteralMeta"/>
      </edge>
      <edge about="#edge91526" id="edge91526" length="6.0E-9" source="node91518" target="node91522">
        <meta content=" fg=0 204 102 dr=1;" datatype="xsd:string" id="meta91527" property="format" xsi:type="nex:LiteralMeta"/>
      </edge>
      <edge about="#edge91530" id="edge91530" length="0.05019618" source="node91516" target="node91518">
        <meta content=" fg=0 204 102 dr=1;" datatype="xsd:string" id="meta91531" property="format" xsi:type="nex:LiteralMeta"/>
      </edge>
      <edge about="#edge91532" id="edge91532" length="0.099440262" source="node91516" target="node91528">
        <meta content=" fg=0 204 102 dr=1;" datatype="xsd:string" id="meta91533" property="format" xsi:type="nex:LiteralMeta"/>
      </edge>
      <edge about="#edge91540" id="edge91540" length="0.003308138" source="node91534" target="node91536">
        <meta content=" fg=0 204 102 dr=1;" datatype="xsd:string" id="meta91541" property="format" xsi:type="nex:LiteralMeta"/>
      </edge>
      <edge about="#edge91542" id="edge91542" length="5.0E-9" source="node91534" target="node91538">
        <meta content=" fg=0 204 102 dr=1;" datatype="xsd:string" id="meta91543" property="format" xsi:type="nex:LiteralMeta"/>
      </edge>
      <edge about="#edge91544" id="edge91544" length="0.025232718" source="node91514" target="node91516">
        <meta content=" fg=0 204 102 dr=1;" datatype="xsd:string" id="meta91545" property="format" xsi:type="nex:LiteralMeta"/>
      </edge>
      <edge about="#edge91546" id="edge91546" length="0.092031244" source="node91514" target="node91534">
        <meta content=" fg=0 204 102 dr=1;" datatype="xsd:string" id="meta91547" property="format" xsi:type="nex:LiteralMeta"/>
      </edge>
      <edge about="#edge91556" id="edge91556" length="6.0E-9" source="node91550" target="node91552">
        <meta content=" fg=0 204 102 dr=1;" datatype="xsd:string" id="meta91557" property="format" xsi:type="nex:LiteralMeta"/>
      </edge>
      <edge about="#edge91558" id="edge91558" length="5.0E-9" source="node91550" target="node91554">
        <meta content=" fg=0 204 102 dr=1;" datatype="xsd:string" id="meta91559" property="format" xsi:type="nex:LiteralMeta"/>
      </edge>
      <edge about="#edge91562" id="edge91562" length="0.028230052" source="node91548" target="node91550">
        <meta content=" fg=0 204 102 dr=1;" datatype="xsd:string" id="meta91563" property="format" xsi:type="nex:LiteralMeta"/>
      </edge>
      <edge about="#edge91564" id="edge91564" length="0.072857948" source="node91548" target="node91560">
        <meta content=" fg=0 204 102 dr=1;" datatype="xsd:string" id="meta91565" property="format" xsi:type="nex:LiteralMeta"/>
      </edge>
      <edge about="#edge91566" id="edge91566" length="0.085673043" source="node91512" target="node91514">
        <meta content=" fg=0 204 102 dr=1;" datatype="xsd:string" id="meta91567" property="format" xsi:type="nex:LiteralMeta"/>
      </edge>
      <edge about="#edge91568" id="edge91568" length="0.06586106" source="node91512" target="node91548">
        <meta content=" fg=0 204 102 dr=1;" datatype="xsd:string" id="meta91569" property="format" xsi:type="nex:LiteralMeta"/>
      </edge>
      <edge about="#edge91576" id="edge91576" length="0.100408706" source="node91570" target="node91572">
        <meta content=" fg=0 204 102 dr=1;" datatype="xsd:string" id="meta91577" property="format" xsi:type="nex:LiteralMeta"/>
      </edge>
      <edge about="#edge91578" id="edge91578" length="0.102419362" source="node91570" target="node91574">
        <meta content=" fg=0 204 102 dr=1;" datatype="xsd:string" id="meta91579" property="format" xsi:type="nex:LiteralMeta"/>
      </edge>
      <edge about="#edge91580" id="edge91580" length="0.014221988" source="node91510" target="node91512">
        <meta content=" fg=0 204 102 dr=1;" datatype="xsd:string" id="meta91581" property="format" xsi:type="nex:LiteralMeta"/>
      </edge>
      <edge about="#edge91582" id="edge91582" length="0.085070667" source="node91510" target="node91570">
        <meta content=" fg=0 204 102 dr=1;" datatype="xsd:string" id="meta91583" property="format" xsi:type="nex:LiteralMeta"/>
      </edge>
      <edge about="#edge91592" id="edge91592" length="0.003363868" source="node91586" target="node91588">
        <meta content=" fg=0 204 102 dr=1;" datatype="xsd:string" id="meta91593" property="format" xsi:type="nex:LiteralMeta"/>
      </edge>
      <edge about="#edge91594" id="edge91594" length="0.003355905" source="node91586" target="node91590">
        <meta content=" fg=0 204 102 dr=1;" datatype="xsd:string" id="meta91595" property="format" xsi:type="nex:LiteralMeta"/>
      </edge>
      <edge about="#edge91602" id="edge91602" length="0.008780357" source="node91596" target="node91598">
        <meta content=" fg=0 204 102 dr=1;" datatype="xsd:string" id="meta91603" property="format" xsi:type="nex:LiteralMeta"/>
      </edge>
      <edge about="#edge91604" id="edge91604" length="0.011949539" source="node91596" target="node91600">
        <meta content=" fg=0 204 102 dr=1;" datatype="xsd:string" id="meta91605" property="format" xsi:type="nex:LiteralMeta"/>
      </edge>
      <edge about="#edge91606" id="edge91606" length="0.151207665" source="node91584" target="node91586">
        <meta content=" fg=0 204 102 dr=1;" datatype="xsd:string" id="meta91607" property="format" xsi:type="nex:LiteralMeta"/>
      </edge>
      <edge about="#edge91608" id="edge91608" length="0.131445353" source="node91584" target="node91596">
        <meta content=" fg=0 204 102 dr=1;" datatype="xsd:string" id="meta91609" property="format" xsi:type="nex:LiteralMeta"/>
      </edge>
      <edge about="#edge91610" id="edge91610" length="0.009474023" source="node91508" target="node91510">
        <meta content=" fg=0 204 102 dr=1;" datatype="xsd:string" id="meta91611" property="format" xsi:type="nex:LiteralMeta"/>
      </edge>
      <edge about="#edge91612" id="edge91612" length="0.083238379" source="node91508" target="node91584">
        <meta content=" fg=0 204 102 dr=1;" datatype="xsd:string" id="meta91613" property="format" xsi:type="nex:LiteralMeta"/>
      </edge>
      <edge about="#edge91624" id="edge91624" length="0.006019217" source="node91618" target="node91620">
        <meta content=" fg=0 204 102 dr=1;" datatype="xsd:string" id="meta91625" property="format" xsi:type="nex:LiteralMeta"/>
      </edge>
      <edge about="#edge91626" id="edge91626" length="0.021214168" source="node91618" target="node91622">
        <meta content=" fg=0 204 102 dr=1;" datatype="xsd:string" id="meta91627" property="format" xsi:type="nex:LiteralMeta"/>
      </edge>
      <edge about="#edge91630" id="edge91630" length="0.18021565" source="node91616" target="node91618">
        <meta content=" fg=0 204 102 dr=1;" datatype="xsd:string" id="meta91631" property="format" xsi:type="nex:LiteralMeta"/>
      </edge>
      <edge about="#edge91632" id="edge91632" length="0.22063833" source="node91616" target="node91628">
        <meta content=" fg=0 204 102 dr=1;" datatype="xsd:string" id="meta91633" property="format" xsi:type="nex:LiteralMeta"/>
      </edge>
      <edge about="#edge91636" id="edge91636" length="0.034657769" source="node91614" target="node91616">
        <meta content=" fg=0 204 102 dr=1;" datatype="xsd:string" id="meta91637" property="format" xsi:type="nex:LiteralMeta"/>
      </edge>
      <edge about="#edge91638" id="edge91638" length="0.165906094" source="node91614" target="node91634">
        <meta content=" fg=0 204 102 dr=1;" datatype="xsd:string" id="meta91639" property="format" xsi:type="nex:LiteralMeta"/>
      </edge>
      <edge about="#edge91640" id="edge91640" length="0.006106297" source="node91506" target="node91508">
        <meta content=" fg=0 204 102 dr=1;" datatype="xsd:string" id="meta91641" property="format" xsi:type="nex:LiteralMeta"/>
      </edge>
      <edge about="#edge91642" id="edge91642" length="0.041110969" source="node91506" target="node91614">
        <meta content=" fg=0 204 102 dr=1;" datatype="xsd:string" id="meta91643" property="format" xsi:type="nex:LiteralMeta"/>
      </edge>
      <edge about="#edge91662" id="edge91662" length="6.0E-9" source="node91656" target="node91658">
        <meta content=" fg=0 204 102 dr=1;" datatype="xsd:string" id="meta91663" property="format" xsi:type="nex:LiteralMeta"/>
      </edge>
      <edge about="#edge91664" id="edge91664" length="0.003475951" source="node91656" target="node91660">
        <meta content=" fg=0 204 102 dr=1;" datatype="xsd:string" id="meta91665" property="format" xsi:type="nex:LiteralMeta"/>
      </edge>
      <edge about="#edge91668" id="edge91668" length="6.0E-9" source="node91654" target="node91656">
        <meta content=" fg=0 204 102 dr=1;" datatype="xsd:string" id="meta91669" property="format" xsi:type="nex:LiteralMeta"/>
      </edge>
      <edge about="#edge91670" id="edge91670" length="6.0E-9" source="node91654" target="node91666">
        <meta content=" fg=0 204 102 dr=1;" datatype="xsd:string" id="meta91671" property="format" xsi:type="nex:LiteralMeta"/>
      </edge>
      <edge about="#edge91674" id="edge91674" length="0.003340346" source="node91652" target="node91654">
        <meta content=" fg=0 204 102 dr=1;" datatype="xsd:string" id="meta91675" property="format" xsi:type="nex:LiteralMeta"/>
      </edge>
      <edge about="#edge91676" id="edge91676" length="6.0E-9" source="node91652" target="node91672">
        <meta content=" fg=0 204 102 dr=1;" datatype="xsd:string" id="meta91677" property="format" xsi:type="nex:LiteralMeta"/>
      </edge>
      <edge about="#edge91680" id="edge91680" length="0.026674112" source="node91650" target="node91652">
        <meta content=" fg=0 204 102 dr=1;" datatype="xsd:string" id="meta91681" property="format" xsi:type="nex:LiteralMeta"/>
      </edge>
      <edge about="#edge91682" id="edge91682" length="0.021605725" source="node91650" target="node91678">
        <meta content=" fg=0 204 102 dr=1;" datatype="xsd:string" id="meta91683" property="format" xsi:type="nex:LiteralMeta"/>
      </edge>
      <edge about="#edge91686" id="edge91686" length="0.032860102" source="node91648" target="node91650">
        <meta content=" fg=0 204 102 dr=1;" datatype="xsd:string" id="meta91687" property="format" xsi:type="nex:LiteralMeta"/>
      </edge>
      <edge about="#edge91688" id="edge91688" length="0.078723913" source="node91648" target="node91684">
        <meta content=" fg=0 204 102 dr=1;" datatype="xsd:string" id="meta91689" property="format" xsi:type="nex:LiteralMeta"/>
      </edge>
      <edge about="#edge91700" id="edge91700" length="0.01003965" source="node91694" target="node91696">
        <meta content=" fg=0 204 102 dr=1;" datatype="xsd:string" id="meta91701" property="format" xsi:type="nex:LiteralMeta"/>
      </edge>
      <edge about="#edge91702" id="edge91702" length="6.0E-9" source="node91694" target="node91698">
        <meta content=" fg=0 204 102 dr=1;" datatype="xsd:string" id="meta91703" property="format" xsi:type="nex:LiteralMeta"/>
      </edge>
      <edge about="#edge91706" id="edge91706" length="0.011892192" source="node91692" target="node91694">
        <meta content=" fg=0 204 102 dr=1;" datatype="xsd:string" id="meta91707" property="format" xsi:type="nex:LiteralMeta"/>
      </edge>
      <edge about="#edge91708" id="edge91708" length="0.028858927" source="node91692" target="node91704">
        <meta content=" fg=0 204 102 dr=1;" datatype="xsd:string" id="meta91709" property="format" xsi:type="nex:LiteralMeta"/>
      </edge>
      <edge about="#edge91712" id="edge91712" length="0.083334717" source="node91690" target="node91692">
        <meta content=" fg=0 204 102 dr=1;" datatype="xsd:string" id="meta91713" property="format" xsi:type="nex:LiteralMeta"/>
      </edge>
      <edge about="#edge91714" id="edge91714" length="0.206518374" source="node91690" target="node91710">
        <meta content=" fg=0 204 102 dr=1;" datatype="xsd:string" id="meta91715" property="format" xsi:type="nex:LiteralMeta"/>
      </edge>
      <edge about="#edge91716" id="edge91716" length="0.0205561" source="node91646" target="node91648">
        <meta content=" fg=0 204 102 dr=1;" datatype="xsd:string" id="meta91717" property="format" xsi:type="nex:LiteralMeta"/>
      </edge>
      <edge about="#edge91718" id="edge91718" length="0.024149252" source="node91646" target="node91690">
        <meta content=" fg=0 204 102 dr=1;" datatype="xsd:string" id="meta91719" property="format" xsi:type="nex:LiteralMeta"/>
      </edge>
      <edge about="#edge91722" id="edge91722" length="0.030050631" source="node91644" target="node91646">
        <meta content=" fg=0 204 102 dr=1;" datatype="xsd:string" id="meta91723" property="format" xsi:type="nex:LiteralMeta"/>
      </edge>
      <edge about="#edge91724" id="edge91724" length="0.144834435" source="node91644" target="node91720">
        <meta content=" fg=0 204 102 dr=1;" datatype="xsd:string" id="meta91725" property="format" xsi:type="nex:LiteralMeta"/>
      </edge>
      <edge about="#edge91726" id="edge91726" length="0.030569478" source="node91504" target="node91506">
        <meta content=" fg=0 204 102 dr=1;" datatype="xsd:string" id="meta91727" property="format" xsi:type="nex:LiteralMeta"/>
      </edge>
      <edge about="#edge91728" id="edge91728" length="0.051507433" source="node91504" target="node91644">
        <meta content=" fg=0 204 102 dr=1;" datatype="xsd:string" id="meta91729" property="format" xsi:type="nex:LiteralMeta"/>
      </edge>
      <edge about="#edge91732" id="edge91732" length="0.028444114" source="node91502" target="node91504">
        <meta content=" fg=0 204 102 dr=1;" datatype="xsd:string" id="meta91733" property="format" xsi:type="nex:LiteralMeta"/>
      </edge>
      <edge about="#edge91734" id="edge91734" length="0.129782564" source="node91502" target="node91730">
        <meta content=" fg=0 204 102 dr=1;" datatype="xsd:string" id="meta91735" property="format" xsi:type="nex:LiteralMeta"/>
      </edge>
      <edge about="#edge91736" id="edge91736" length="0.03390246" source="node91194" target="node91196">
        <meta content=" fg=0 204 102 dr=1;" datatype="xsd:string" id="meta91737" property="format" xsi:type="nex:LiteralMeta"/>
      </edge>
      <edge about="#edge91738" id="edge91738" length="0.016692513" source="node91194" target="node91502">
        <meta content=" fg=0 204 102 dr=1;" datatype="xsd:string" id="meta91739" property="format" xsi:type="nex:LiteralMeta"/>
      </edge>
      <edge about="#edge91758" id="edge91758" length="0.013584227" source="node91752" target="node91754">
        <meta content=" fg=0 204 102 dr=1;" datatype="xsd:string" id="meta91759" property="format" xsi:type="nex:LiteralMeta"/>
      </edge>
      <edge about="#edge91760" id="edge91760" length="0.003396482" source="node91752" target="node91756">
        <meta content=" fg=0 204 102 dr=1;" datatype="xsd:string" id="meta91761" property="format" xsi:type="nex:LiteralMeta"/>
      </edge>
      <edge about="#edge91764" id="edge91764" length="0.020615265" source="node91750" target="node91752">
        <meta content=" fg=0 204 102 dr=1;" datatype="xsd:string" id="meta91765" property="format" xsi:type="nex:LiteralMeta"/>
      </edge>
      <edge about="#edge91766" id="edge91766" length="0.023949529" source="node91750" target="node91762">
        <meta content=" fg=0 204 102 dr=1;" datatype="xsd:string" id="meta91767" property="format" xsi:type="nex:LiteralMeta"/>
      </edge>
      <edge about="#edge91774" id="edge91774" length="6.0E-9" source="node91768" target="node91770">
        <meta content=" fg=0 204 102 dr=1;" datatype="xsd:string" id="meta91775" property="format" xsi:type="nex:LiteralMeta"/>
      </edge>
      <edge about="#edge91776" id="edge91776" length="0.003392588" source="node91768" target="node91772">
        <meta content=" fg=0 204 102 dr=1;" datatype="xsd:string" id="meta91777" property="format" xsi:type="nex:LiteralMeta"/>
      </edge>
      <edge about="#edge91778" id="edge91778" length="0.016758061" source="node91748" target="node91750">
        <meta content=" fg=0 204 102 dr=1;" datatype="xsd:string" id="meta91779" property="format" xsi:type="nex:LiteralMeta"/>
      </edge>
      <edge about="#edge91780" id="edge91780" length="0.012077688" source="node91748" target="node91768">
        <meta content=" fg=0 204 102 dr=1;" datatype="xsd:string" id="meta91781" property="format" xsi:type="nex:LiteralMeta"/>
      </edge>
      <edge about="#edge91788" id="edge91788" length="0.048863322" source="node91782" target="node91784">
        <meta content=" fg=0 204 102 dr=1;" datatype="xsd:string" id="meta91789" property="format" xsi:type="nex:LiteralMeta"/>
      </edge>
      <edge about="#edge91790" id="edge91790" length="0.078137283" source="node91782" target="node91786">
        <meta content=" fg=0 204 102 dr=1;" datatype="xsd:string" id="meta91791" property="format" xsi:type="nex:LiteralMeta"/>
      </edge>
      <edge about="#edge91792" id="edge91792" length="0.011926348" source="node91746" target="node91748">
        <meta content=" fg=0 204 102 dr=1;" datatype="xsd:string" id="meta91793" property="format" xsi:type="nex:LiteralMeta"/>
      </edge>
      <edge about="#edge91794" id="edge91794" length="0.006592634" source="node91746" target="node91782">
        <meta content=" fg=0 204 102 dr=1;" datatype="xsd:string" id="meta91795" property="format" xsi:type="nex:LiteralMeta"/>
      </edge>
      <edge about="#edge91798" id="edge91798" length="0.066851214" source="node91744" target="node91746">
        <meta content=" fg=0 204 102 dr=1;" datatype="xsd:string" id="meta91799" property="format" xsi:type="nex:LiteralMeta"/>
      </edge>
      <edge about="#edge91800" id="edge91800" length="0.180872239" source="node91744" target="node91796">
        <meta content=" fg=0 204 102 dr=1;" datatype="xsd:string" id="meta91801" property="format" xsi:type="nex:LiteralMeta"/>
      </edge>
      <edge about="#edge91810" id="edge91810" length="6.0E-9" source="node91804" target="node91806">
        <meta content=" fg=0 204 102 dr=1;" datatype="xsd:string" id="meta91811" property="format" xsi:type="nex:LiteralMeta"/>
      </edge>
      <edge about="#edge91812" id="edge91812" length="0.003371099" source="node91804" target="node91808">
        <meta content=" fg=0 204 102 dr=1;" datatype="xsd:string" id="meta91813" property="format" xsi:type="nex:LiteralMeta"/>
      </edge>
      <edge about="#edge91820" id="edge91820" length="0.052124787" source="node91814" target="node91816">
        <meta content=" fg=0 204 102 dr=1;" datatype="xsd:string" id="meta91821" property="format" xsi:type="nex:LiteralMeta"/>
      </edge>
      <edge about="#edge91822" id="edge91822" length="0.027831308" source="node91814" target="node91818">
        <meta content=" fg=0 204 102 dr=1;" datatype="xsd:string" id="meta91823" property="format" xsi:type="nex:LiteralMeta"/>
      </edge>
      <edge about="#edge91824" id="edge91824" length="0.1182289" source="node91802" target="node91804">
        <meta content=" fg=0 204 102 dr=1;" datatype="xsd:string" id="meta91825" property="format" xsi:type="nex:LiteralMeta"/>
      </edge>
      <edge about="#edge91826" id="edge91826" length="0.057356848" source="node91802" target="node91814">
        <meta content=" fg=0 204 102 dr=1;" datatype="xsd:string" id="meta91827" property="format" xsi:type="nex:LiteralMeta"/>
      </edge>
      <edge about="#edge91828" id="edge91828" length="0.096389834" source="node91742" target="node91744">
        <meta content=" fg=0 204 102 dr=1;" datatype="xsd:string" id="meta91829" property="format" xsi:type="nex:LiteralMeta"/>
      </edge>
      <edge about="#edge91830" id="edge91830" length="0.065203177" source="node91742" target="node91802">
        <meta content=" fg=0 204 102 dr=1;" datatype="xsd:string" id="meta91831" property="format" xsi:type="nex:LiteralMeta"/>
      </edge>
      <edge about="#edge91842" id="edge91842" length="0.0" source="node91836" target="node91838">
        <meta content=" fg=0 204 102 dr=1;" datatype="xsd:string" id="meta91843" property="format" xsi:type="nex:LiteralMeta"/>
      </edge>
      <edge about="#edge91844" id="edge91844" length="0.0" source="node91836" target="node91840">
        <meta content=" fg=0 204 102 dr=1;" datatype="xsd:string" id="meta91845" property="format" xsi:type="nex:LiteralMeta"/>
      </edge>
      <edge about="#edge91852" id="edge91852" length="0.010305039" source="node91846" target="node91848">
        <meta content=" fg=0 204 102 dr=1;" datatype="xsd:string" id="meta91853" property="format" xsi:type="nex:LiteralMeta"/>
      </edge>
      <edge about="#edge91854" id="edge91854" length="6.0E-9" source="node91846" target="node91850">
        <meta content=" fg=0 204 102 dr=1;" datatype="xsd:string" id="meta91855" property="format" xsi:type="nex:LiteralMeta"/>
      </edge>
      <edge about="#edge91856" id="edge91856" length="0.017333393" source="node91834" target="node91836">
        <meta content=" fg=0 204 102 dr=1;" datatype="xsd:string" id="meta91857" property="format" xsi:type="nex:LiteralMeta"/>
      </edge>
      <edge about="#edge91858" id="edge91858" length="0.013690987" source="node91834" target="node91846">
        <meta content=" fg=0 204 102 dr=1;" datatype="xsd:string" id="meta91859" property="format" xsi:type="nex:LiteralMeta"/>
      </edge>
      <edge about="#edge91866" id="edge91866" length="0.0" source="node91860" target="node91862">
        <meta content=" fg=0 204 102 dr=1;" datatype="xsd:string" id="meta91867" property="format" xsi:type="nex:LiteralMeta"/>
      </edge>
      <edge about="#edge91868" id="edge91868" length="0.0" source="node91860" target="node91864">
        <meta content=" fg=0 204 102 dr=1;" datatype="xsd:string" id="meta91869" property="format" xsi:type="nex:LiteralMeta"/>
      </edge>
      <edge about="#edge91870" id="edge91870" length="0.015826229" source="node91832" target="node91834">
        <meta content=" fg=0 204 102 dr=1;" datatype="xsd:string" id="meta91871" property="format" xsi:type="nex:LiteralMeta"/>
      </edge>
      <edge about="#edge91872" id="edge91872" length="0.023175038" source="node91832" target="node91860">
        <meta content=" fg=0 204 102 dr=1;" datatype="xsd:string" id="meta91873" property="format" xsi:type="nex:LiteralMeta"/>
      </edge>
      <edge about="#edge91874" id="edge91874" length="0.051236064" source="node91740" target="node91742">
        <meta content=" fg=0 204 102 dr=1;" datatype="xsd:string" id="meta91875" property="format" xsi:type="nex:LiteralMeta"/>
      </edge>
      <edge about="#edge91876" id="edge91876" length="0.137609019" source="node91740" target="node91832">
        <meta content=" fg=0 204 102 dr=1;" datatype="xsd:string" id="meta91877" property="format" xsi:type="nex:LiteralMeta"/>
      </edge>
      <edge about="#edge91878" id="edge91878" length="0.066077792" source="node91192" target="node91194">
        <meta content=" fg=0 204 102 dr=1;" datatype="xsd:string" id="meta91879" property="format" xsi:type="nex:LiteralMeta"/>
      </edge>
      <edge about="#edge91880" id="edge91880" length="0.118872952" source="node91192" target="node91740">
        <meta content=" fg=0 204 102 dr=1;" datatype="xsd:string" id="meta91881" property="format" xsi:type="nex:LiteralMeta"/>
      </edge>
      <edge about="#edge91888" id="edge91888" length="0.25838079" source="node91882" target="node91884">
        <meta content=" fg=0 204 102 dr=1;" datatype="xsd:string" id="meta91889" property="format" xsi:type="nex:LiteralMeta"/>
      </edge>
      <edge about="#edge91890" id="edge91890" length="0.163551628" source="node91882" target="node91886">
        <meta content=" fg=0 204 102 dr=1;" datatype="xsd:string" id="meta91891" property="format" xsi:type="nex:LiteralMeta"/>
      </edge>
      <edge about="#edge91892" id="edge91892" length="0.030999755" source="node91190" target="node91192">
        <meta content=" fg=0 204 102 dr=1;" datatype="xsd:string" id="meta91893" property="format" xsi:type="nex:LiteralMeta"/>
      </edge>
      <edge about="#edge91894" id="edge91894" length="0.122726221" source="node91190" target="node91882">
        <meta content=" fg=0 204 102 dr=1;" datatype="xsd:string" id="meta91895" property="format" xsi:type="nex:LiteralMeta"/>
      </edge>
      <edge about="#edge91922" id="edge91922" length="0.017736804" source="node91916" target="node91918">
        <meta content=" fg=0 204 102 dr=1;" datatype="xsd:string" id="meta91923" property="format" xsi:type="nex:LiteralMeta"/>
      </edge>
      <edge about="#edge91924" id="edge91924" length="6.0E-9" source="node91916" target="node91920">
        <meta content=" fg=0 204 102 dr=1;" datatype="xsd:string" id="meta91925" property="format" xsi:type="nex:LiteralMeta"/>
      </edge>
      <edge about="#edge91928" id="edge91928" length="0.014150668" source="node91914" target="node91916">
        <meta content=" fg=0 204 102 dr=1;" datatype="xsd:string" id="meta91929" property="format" xsi:type="nex:LiteralMeta"/>
      </edge>
      <edge about="#edge91930" id="edge91930" length="0.02390005" source="node91914" target="node91926">
        <meta content=" fg=0 204 102 dr=1;" datatype="xsd:string" id="meta91931" property="format" xsi:type="nex:LiteralMeta"/>
      </edge>
      <edge about="#edge91940" id="edge91940" length="0.0" source="node91932" target="node91934">
        <meta content=" fg=0 204 102 dr=1;" datatype="xsd:string" id="meta91941" property="format" xsi:type="nex:LiteralMeta"/>
      </edge>
      <edge about="#edge91942" id="edge91942" length="0.0" source="node91932" target="node91936">
        <meta content=" fg=0 204 102 dr=1;" datatype="xsd:string" id="meta91943" property="format" xsi:type="nex:LiteralMeta"/>
      </edge>
      <edge about="#edge91944" id="edge91944" length="0.0" source="node91932" target="node91938">
        <meta content=" fg=0 204 102 dr=1;" datatype="xsd:string" id="meta91945" property="format" xsi:type="nex:LiteralMeta"/>
      </edge>
      <edge about="#edge91946" id="edge91946" length="0.011930182" source="node91912" target="node91914">
        <meta content=" fg=0 204 102 dr=1;" datatype="xsd:string" id="meta91947" property="format" xsi:type="nex:LiteralMeta"/>
      </edge>
      <edge about="#edge91948" id="edge91948" length="0.017682612" source="node91912" target="node91932">
        <meta content=" fg=0 204 102 dr=1;" datatype="xsd:string" id="meta91949" property="format" xsi:type="nex:LiteralMeta"/>
      </edge>
      <edge about="#edge91958" id="edge91958" length="0.0" source="node91952" target="node91954">
        <meta content=" fg=0 204 102 dr=1;" datatype="xsd:string" id="meta91959" property="format" xsi:type="nex:LiteralMeta"/>
      </edge>
      <edge about="#edge91960" id="edge91960" length="0.0" source="node91952" target="node91956">
        <meta content=" fg=0 204 102 dr=1;" datatype="xsd:string" id="meta91961" property="format" xsi:type="nex:LiteralMeta"/>
      </edge>
      <edge about="#edge91964" id="edge91964" length="0.028322691" source="node91950" target="node91952">
        <meta content=" fg=0 204 102 dr=1;" datatype="xsd:string" id="meta91965" property="format" xsi:type="nex:LiteralMeta"/>
      </edge>
      <edge about="#edge91966" id="edge91966" length="0.047042007" source="node91950" target="node91962">
        <meta content=" fg=0 204 102 dr=1;" datatype="xsd:string" id="meta91967" property="format" xsi:type="nex:LiteralMeta"/>
      </edge>
      <edge about="#edge91968" id="edge91968" length="0.01122631" source="node91910" target="node91912">
        <meta content=" fg=0 204 102 dr=1;" datatype="xsd:string" id="meta91969" property="format" xsi:type="nex:LiteralMeta"/>
      </edge>
      <edge about="#edge91970" id="edge91970" length="0.010314906" source="node91910" target="node91950">
        <meta content=" fg=0 204 102 dr=1;" datatype="xsd:string" id="meta91971" property="format" xsi:type="nex:LiteralMeta"/>
      </edge>
      <edge about="#edge91978" id="edge91978" length="0.020407275" source="node91972" target="node91974">
        <meta content=" fg=0 204 102 dr=1;" datatype="xsd:string" id="meta91979" property="format" xsi:type="nex:LiteralMeta"/>
      </edge>
      <edge about="#edge91980" id="edge91980" length="0.014202979" source="node91972" target="node91976">
        <meta content=" fg=0 204 102 dr=1;" datatype="xsd:string" id="meta91981" property="format" xsi:type="nex:LiteralMeta"/>
      </edge>
      <edge about="#edge91982" id="edge91982" length="0.018455189" source="node91908" target="node91910">
        <meta content=" fg=0 204 102 dr=1;" datatype="xsd:string" id="meta91983" property="format" xsi:type="nex:LiteralMeta"/>
      </edge>
      <edge about="#edge91984" id="edge91984" length="0.063122976" source="node91908" target="node91972">
        <meta content=" fg=0 204 102 dr=1;" datatype="xsd:string" id="meta91985" property="format" xsi:type="nex:LiteralMeta"/>
      </edge>
      <edge about="#edge91996" id="edge91996" length="5.0E-9" source="node91990" target="node91992">
        <meta content=" fg=0 204 102 dr=1;" datatype="xsd:string" id="meta91997" property="format" xsi:type="nex:LiteralMeta"/>
      </edge>
      <edge about="#edge91998" id="edge91998" length="0.003428647" source="node91990" target="node91994">
        <meta content=" fg=0 204 102 dr=1;" datatype="xsd:string" id="meta91999" property="format" xsi:type="nex:LiteralMeta"/>
      </edge>
      <edge about="#edge92002" id="edge92002" length="0.039214824" source="node91988" target="node91990">
        <meta content=" fg=0 204 102 dr=1;" datatype="xsd:string" id="meta92003" property="format" xsi:type="nex:LiteralMeta"/>
      </edge>
      <edge about="#edge92004" id="edge92004" length="0.034394111" source="node91988" target="node92000">
        <meta content=" fg=0 204 102 dr=1;" datatype="xsd:string" id="meta92005" property="format" xsi:type="nex:LiteralMeta"/>
      </edge>
      <edge about="#edge92008" id="edge92008" length="0.012663796" source="node91986" target="node91988">
        <meta content=" fg=0 204 102 dr=1;" datatype="xsd:string" id="meta92009" property="format" xsi:type="nex:LiteralMeta"/>
      </edge>
      <edge about="#edge92010" id="edge92010" length="0.026624714" source="node91986" target="node92006">
        <meta content=" fg=0 204 102 dr=1;" datatype="xsd:string" id="meta92011" property="format" xsi:type="nex:LiteralMeta"/>
      </edge>
      <edge about="#edge92012" id="edge92012" length="0.05403291" source="node91906" target="node91908">
        <meta content=" fg=0 204 102 dr=1;" datatype="xsd:string" id="meta92013" property="format" xsi:type="nex:LiteralMeta"/>
      </edge>
      <edge about="#edge92014" id="edge92014" length="0.114690282" source="node91906" target="node91986">
        <meta content=" fg=0 204 102 dr=1;" datatype="xsd:string" id="meta92015" property="format" xsi:type="nex:LiteralMeta"/>
      </edge>
      <edge about="#edge92018" id="edge92018" length="0.019206026" source="node91904" target="node91906">
        <meta content=" fg=0 204 102 dr=1;" datatype="xsd:string" id="meta92019" property="format" xsi:type="nex:LiteralMeta"/>
      </edge>
      <edge about="#edge92020" id="edge92020" length="0.15142111" source="node91904" target="node92016">
        <meta content=" fg=0 204 102 dr=1;" datatype="xsd:string" id="meta92021" property="format" xsi:type="nex:LiteralMeta"/>
      </edge>
      <edge about="#edge92032" id="edge92032" length="6.0E-9" source="node92026" target="node92028">
        <meta content=" fg=0 204 102 dr=1;" datatype="xsd:string" id="meta92033" property="format" xsi:type="nex:LiteralMeta"/>
      </edge>
      <edge about="#edge92034" id="edge92034" length="0.010243806" source="node92026" target="node92030">
        <meta content=" fg=0 204 102 dr=1;" datatype="xsd:string" id="meta92035" property="format" xsi:type="nex:LiteralMeta"/>
      </edge>
      <edge about="#edge92042" id="edge92042" length="0.00339523" source="node92036" target="node92038">
        <meta content=" fg=0 204 102 dr=1;" datatype="xsd:string" id="meta92043" property="format" xsi:type="nex:LiteralMeta"/>
      </edge>
      <edge about="#edge92044" id="edge92044" length="6.0E-9" source="node92036" target="node92040">
        <meta content=" fg=0 204 102 dr=1;" datatype="xsd:string" id="meta92045" property="format" xsi:type="nex:LiteralMeta"/>
      </edge>
      <edge about="#edge92046" id="edge92046" length="0.048981368" source="node92024" target="node92026">
        <meta content=" fg=0 204 102 dr=1;" datatype="xsd:string" id="meta92047" property="format" xsi:type="nex:LiteralMeta"/>
      </edge>
      <edge about="#edge92048" id="edge92048" length="0.024577745" source="node92024" target="node92036">
        <meta content=" fg=0 204 102 dr=1;" datatype="xsd:string" id="meta92049" property="format" xsi:type="nex:LiteralMeta"/>
      </edge>
      <edge about="#edge92058" id="edge92058" length="0.010829674" source="node92052" target="node92054">
        <meta content=" fg=0 204 102 dr=1;" datatype="xsd:string" id="meta92059" property="format" xsi:type="nex:LiteralMeta"/>
      </edge>
      <edge about="#edge92060" id="edge92060" length="0.060403759" source="node92052" target="node92056">
        <meta content=" fg=0 204 102 dr=1;" datatype="xsd:string" id="meta92061" property="format" xsi:type="nex:LiteralMeta"/>
      </edge>
      <edge about="#edge92064" id="edge92064" length="0.006831601" source="node92050" target="node92052">
        <meta content=" fg=0 204 102 dr=1;" datatype="xsd:string" id="meta92065" property="format" xsi:type="nex:LiteralMeta"/>
      </edge>
      <edge about="#edge92066" id="edge92066" length="0.027953955" source="node92050" target="node92062">
        <meta content=" fg=0 204 102 dr=1;" datatype="xsd:string" id="meta92067" property="format" xsi:type="nex:LiteralMeta"/>
      </edge>
      <edge about="#edge92068" id="edge92068" length="0.035612671" source="node92022" target="node92024">
        <meta content=" fg=0 204 102 dr=1;" datatype="xsd:string" id="meta92069" property="format" xsi:type="nex:LiteralMeta"/>
      </edge>
      <edge about="#edge92070" id="edge92070" length="0.0758358" source="node92022" target="node92050">
        <meta content=" fg=0 204 102 dr=1;" datatype="xsd:string" id="meta92071" property="format" xsi:type="nex:LiteralMeta"/>
      </edge>
      <edge about="#edge92072" id="edge92072" length="0.053409301" source="node91902" target="node91904">
        <meta content=" fg=0 204 102 dr=1;" datatype="xsd:string" id="meta92073" property="format" xsi:type="nex:LiteralMeta"/>
      </edge>
      <edge about="#edge92074" id="edge92074" length="0.056606452" source="node91902" target="node92022">
        <meta content=" fg=0 204 102 dr=1;" datatype="xsd:string" id="meta92075" property="format" xsi:type="nex:LiteralMeta"/>
      </edge>
      <edge about="#edge92094" id="edge92094" length="0.0" source="node92086" target="node92088">
        <meta content=" fg=0 204 102 dr=1;" datatype="xsd:string" id="meta92095" property="format" xsi:type="nex:LiteralMeta"/>
      </edge>
      <edge about="#edge92096" id="edge92096" length="0.0" source="node92086" target="node92090">
        <meta content=" fg=0 204 102 dr=1;" datatype="xsd:string" id="meta92097" property="format" xsi:type="nex:LiteralMeta"/>
      </edge>
      <edge about="#edge92098" id="edge92098" length="0.0" source="node92086" target="node92092">
        <meta content=" fg=0 204 102 dr=1;" datatype="xsd:string" id="meta92099" property="format" xsi:type="nex:LiteralMeta"/>
      </edge>
      <edge about="#edge92102" id="edge92102" length="6.0E-9" source="node92084" target="node92086">
        <meta content=" fg=0 204 102 dr=1;" datatype="xsd:string" id="meta92103" property="format" xsi:type="nex:LiteralMeta"/>
      </edge>
      <edge about="#edge92104" id="edge92104" length="0.003420178" source="node92084" target="node92100">
        <meta content=" fg=0 204 102 dr=1;" datatype="xsd:string" id="meta92105" property="format" xsi:type="nex:LiteralMeta"/>
      </edge>
      <edge about="#edge92108" id="edge92108" length="0.006836065" source="node92082" target="node92084">
        <meta content=" fg=0 204 102 dr=1;" datatype="xsd:string" id="meta92109" property="format" xsi:type="nex:LiteralMeta"/>
      </edge>
      <edge about="#edge92110" id="edge92110" length="0.003346072" source="node92082" target="node92106">
        <meta content=" fg=0 204 102 dr=1;" datatype="xsd:string" id="meta92111" property="format" xsi:type="nex:LiteralMeta"/>
      </edge>
      <edge about="#edge92114" id="edge92114" length="0.020658" source="node92080" target="node92082">
        <meta content=" fg=0 204 102 dr=1;" datatype="xsd:string" id="meta92115" property="format" xsi:type="nex:LiteralMeta"/>
      </edge>
      <edge about="#edge92116" id="edge92116" length="0.024666656" source="node92080" target="node92112">
        <meta content=" fg=0 204 102 dr=1;" datatype="xsd:string" id="meta92117" property="format" xsi:type="nex:LiteralMeta"/>
      </edge>
      <edge about="#edge92120" id="edge92120" length="0.032104215" source="node92078" target="node92080">
        <meta content=" fg=0 204 102 dr=1;" datatype="xsd:string" id="meta92121" property="format" xsi:type="nex:LiteralMeta"/>
      </edge>
      <edge about="#edge92122" id="edge92122" length="0.116170924" source="node92078" target="node92118">
        <meta content=" fg=0 204 102 dr=1;" datatype="xsd:string" id="meta92123" property="format" xsi:type="nex:LiteralMeta"/>
      </edge>
      <edge about="#edge92126" id="edge92126" length="0.051903409" source="node92076" target="node92078">
        <meta content=" fg=0 204 102 dr=1;" datatype="xsd:string" id="meta92127" property="format" xsi:type="nex:LiteralMeta"/>
      </edge>
      <edge about="#edge92128" id="edge92128" length="0.106349791" source="node92076" target="node92124">
        <meta content=" fg=0 204 102 dr=1;" datatype="xsd:string" id="meta92129" property="format" xsi:type="nex:LiteralMeta"/>
      </edge>
      <edge about="#edge92130" id="edge92130" length="0.033510413" source="node91900" target="node91902">
        <meta content=" fg=0 204 102 dr=1;" datatype="xsd:string" id="meta92131" property="format" xsi:type="nex:LiteralMeta"/>
      </edge>
      <edge about="#edge92132" id="edge92132" length="0.04881834" source="node91900" target="node92076">
        <meta content=" fg=0 204 102 dr=1;" datatype="xsd:string" id="meta92133" property="format" xsi:type="nex:LiteralMeta"/>
      </edge>
      <edge about="#edge92152" id="edge92152" length="0.0" source="node92146" target="node92148">
        <meta content=" fg=0 204 102 dr=1;" datatype="xsd:string" id="meta92153" property="format" xsi:type="nex:LiteralMeta"/>
      </edge>
      <edge about="#edge92154" id="edge92154" length="0.0" source="node92146" target="node92150">
        <meta content=" fg=0 204 102 dr=1;" datatype="xsd:string" id="meta92155" property="format" xsi:type="nex:LiteralMeta"/>
      </edge>
      <edge about="#edge92158" id="edge92158" length="0.003426963" source="node92144" target="node92146">
        <meta content=" fg=0 204 102 dr=1;" datatype="xsd:string" id="meta92159" property="format" xsi:type="nex:LiteralMeta"/>
      </edge>
      <edge about="#edge92160" id="edge92160" length="0.010316069" source="node92144" target="node92156">
        <meta content=" fg=0 204 102 dr=1;" datatype="xsd:string" id="meta92161" property="format" xsi:type="nex:LiteralMeta"/>
      </edge>
      <edge about="#edge92168" id="edge92168" length="0.003419832" source="node92162" target="node92164">
        <meta content=" fg=0 204 102 dr=1;" datatype="xsd:string" id="meta92169" property="format" xsi:type="nex:LiteralMeta"/>
      </edge>
      <edge about="#edge92170" id="edge92170" length="5.0E-9" source="node92162" target="node92166">
        <meta content=" fg=0 204 102 dr=1;" datatype="xsd:string" id="meta92171" property="format" xsi:type="nex:LiteralMeta"/>
      </edge>
      <edge about="#edge92172" id="edge92172" length="5.0E-9" source="node92142" target="node92144">
        <meta content=" fg=0 204 102 dr=1;" datatype="xsd:string" id="meta92173" property="format" xsi:type="nex:LiteralMeta"/>
      </edge>
      <edge about="#edge92174" id="edge92174" length="0.003421403" source="node92142" target="node92162">
        <meta content=" fg=0 204 102 dr=1;" datatype="xsd:string" id="meta92175" property="format" xsi:type="nex:LiteralMeta"/>
      </edge>
      <edge about="#edge92178" id="edge92178" length="0.003426957" source="node92140" target="node92142">
        <meta content=" fg=0 204 102 dr=1;" datatype="xsd:string" id="meta92179" property="format" xsi:type="nex:LiteralMeta"/>
      </edge>
      <edge about="#edge92180" id="edge92180" length="6.0E-9" source="node92140" target="node92176">
        <meta content=" fg=0 204 102 dr=1;" datatype="xsd:string" id="meta92181" property="format" xsi:type="nex:LiteralMeta"/>
      </edge>
      <edge about="#edge92184" id="edge92184" length="0.066895232" source="node92138" target="node92140">
        <meta content=" fg=0 204 102 dr=1;" datatype="xsd:string" id="meta92185" property="format" xsi:type="nex:LiteralMeta"/>
      </edge>
      <edge about="#edge92186" id="edge92186" length="0.116402015" source="node92138" target="node92182">
        <meta content=" fg=0 204 102 dr=1;" datatype="xsd:string" id="meta92187" property="format" xsi:type="nex:LiteralMeta"/>
      </edge>
      <edge about="#edge92202" id="edge92202" length="0.026041114" source="node92196" target="node92198">
        <meta content=" fg=0 204 102 dr=1;" datatype="xsd:string" id="meta92203" property="format" xsi:type="nex:LiteralMeta"/>
      </edge>
      <edge about="#edge92204" id="edge92204" length="0.020418015" source="node92196" target="node92200">
        <meta content=" fg=0 204 102 dr=1;" datatype="xsd:string" id="meta92205" property="format" xsi:type="nex:LiteralMeta"/>
      </edge>
      <edge about="#edge92208" id="edge92208" length="0.032404164" source="node92194" target="node92196">
        <meta content=" fg=0 204 102 dr=1;" datatype="xsd:string" id="meta92209" property="format" xsi:type="nex:LiteralMeta"/>
      </edge>
      <edge about="#edge92210" id="edge92210" length="0.058563939" source="node92194" target="node92206">
        <meta content=" fg=0 204 102 dr=1;" datatype="xsd:string" id="meta92211" property="format" xsi:type="nex:LiteralMeta"/>
      </edge>
      <edge about="#edge92220" id="edge92220" length="0.009950363" source="node92214" target="node92216">
        <meta content=" fg=0 204 102 dr=1;" datatype="xsd:string" id="meta92221" property="format" xsi:type="nex:LiteralMeta"/>
      </edge>
      <edge about="#edge92222" id="edge92222" length="0.004178489" source="node92214" target="node92218">
        <meta content=" fg=0 204 102 dr=1;" datatype="xsd:string" id="meta92223" property="format" xsi:type="nex:LiteralMeta"/>
      </edge>
      <edge about="#edge92226" id="edge92226" length="0.027286673" source="node92212" target="node92214">
        <meta content=" fg=0 204 102 dr=1;" datatype="xsd:string" id="meta92227" property="format" xsi:type="nex:LiteralMeta"/>
      </edge>
      <edge about="#edge92228" id="edge92228" length="0.061025539" source="node92212" target="node92224">
        <meta content=" fg=0 204 102 dr=1;" datatype="xsd:string" id="meta92229" property="format" xsi:type="nex:LiteralMeta"/>
      </edge>
      <edge about="#edge92230" id="edge92230" length="0.025911536" source="node92192" target="node92194">
        <meta content=" fg=0 204 102 dr=1;" datatype="xsd:string" id="meta92231" property="format" xsi:type="nex:LiteralMeta"/>
      </edge>
      <edge about="#edge92232" id="edge92232" length="0.033901887" source="node92192" target="node92212">
        <meta content=" fg=0 204 102 dr=1;" datatype="xsd:string" id="meta92233" property="format" xsi:type="nex:LiteralMeta"/>
      </edge>
      <edge about="#edge92240" id="edge92240" length="0.080599522" source="node92234" target="node92236">
        <meta content=" fg=0 204 102 dr=1;" datatype="xsd:string" id="meta92241" property="format" xsi:type="nex:LiteralMeta"/>
      </edge>
      <edge about="#edge92242" id="edge92242" length="0.112247363" source="node92234" target="node92238">
        <meta content=" fg=0 204 102 dr=1;" datatype="xsd:string" id="meta92243" property="format" xsi:type="nex:LiteralMeta"/>
      </edge>
      <edge about="#edge92244" id="edge92244" length="0.022606434" source="node92190" target="node92192">
        <meta content=" fg=0 204 102 dr=1;" datatype="xsd:string" id="meta92245" property="format" xsi:type="nex:LiteralMeta"/>
      </edge>
      <edge about="#edge92246" id="edge92246" length="0.018892735" source="node92190" target="node92234">
        <meta content=" fg=0 204 102 dr=1;" datatype="xsd:string" id="meta92247" property="format" xsi:type="nex:LiteralMeta"/>
      </edge>
      <edge about="#edge92254" id="edge92254" length="6.0E-9" source="node92248" target="node92250">
        <meta content=" fg=0 204 102 dr=1;" datatype="xsd:string" id="meta92255" property="format" xsi:type="nex:LiteralMeta"/>
      </edge>
      <edge about="#edge92256" id="edge92256" length="0.00684429" source="node92248" target="node92252">
        <meta content=" fg=0 204 102 dr=1;" datatype="xsd:string" id="meta92257" property="format" xsi:type="nex:LiteralMeta"/>
      </edge>
      <edge about="#edge92258" id="edge92258" length="0.010328448" source="node92188" target="node92190">
        <meta content=" fg=0 204 102 dr=1;" datatype="xsd:string" id="meta92259" property="format" xsi:type="nex:LiteralMeta"/>
      </edge>
      <edge about="#edge92260" id="edge92260" length="0.154325756" source="node92188" target="node92248">
        <meta content=" fg=0 204 102 dr=1;" datatype="xsd:string" id="meta92261" property="format" xsi:type="nex:LiteralMeta"/>
      </edge>
      <edge about="#edge92262" id="edge92262" length="0.06809184" source="node92136" target="node92138">
        <meta content=" fg=0 204 102 dr=1;" datatype="xsd:string" id="meta92263" property="format" xsi:type="nex:LiteralMeta"/>
      </edge>
      <edge about="#edge92264" id="edge92264" length="0.02672286" source="node92136" target="node92188">
        <meta content=" fg=0 204 102 dr=1;" datatype="xsd:string" id="meta92265" property="format" xsi:type="nex:LiteralMeta"/>
      </edge>
      <edge about="#edge92280" id="edge92280" length="0.0" source="node92274" target="node92276">
        <meta content=" fg=0 204 102 dr=1;" datatype="xsd:string" id="meta92281" property="format" xsi:type="nex:LiteralMeta"/>
      </edge>
      <edge about="#edge92282" id="edge92282" length="0.0" source="node92274" target="node92278">
        <meta content=" fg=0 204 102 dr=1;" datatype="xsd:string" id="meta92283" property="format" xsi:type="nex:LiteralMeta"/>
      </edge>
      <edge about="#edge92290" id="edge92290" length="5.0E-9" source="node92284" target="node92286">
        <meta content=" fg=0 204 102 dr=1;" datatype="xsd:string" id="meta92291" property="format" xsi:type="nex:LiteralMeta"/>
      </edge>
      <edge about="#edge92292" id="edge92292" length="0.010431802" source="node92284" target="node92288">
        <meta content=" fg=0 204 102 dr=1;" datatype="xsd:string" id="meta92293" property="format" xsi:type="nex:LiteralMeta"/>
      </edge>
      <edge about="#edge92294" id="edge92294" length="0.003472044" source="node92272" target="node92274">
        <meta content=" fg=0 204 102 dr=1;" datatype="xsd:string" id="meta92295" property="format" xsi:type="nex:LiteralMeta"/>
      </edge>
      <edge about="#edge92296" id="edge92296" length="0.006916698" source="node92272" target="node92284">
        <meta content=" fg=0 204 102 dr=1;" datatype="xsd:string" id="meta92297" property="format" xsi:type="nex:LiteralMeta"/>
      </edge>
      <edge about="#edge92304" id="edge92304" length="0.0" source="node92298" target="node92300">
        <meta content=" fg=0 204 102 dr=1;" datatype="xsd:string" id="meta92305" property="format" xsi:type="nex:LiteralMeta"/>
      </edge>
      <edge about="#edge92306" id="edge92306" length="0.0" source="node92298" target="node92302">
        <meta content=" fg=0 204 102 dr=1;" datatype="xsd:string" id="meta92307" property="format" xsi:type="nex:LiteralMeta"/>
      </edge>
      <edge about="#edge92308" id="edge92308" length="0.024349624" source="node92270" target="node92272">
        <meta content=" fg=0 204 102 dr=1;" datatype="xsd:string" id="meta92309" property="format" xsi:type="nex:LiteralMeta"/>
      </edge>
      <edge about="#edge92310" id="edge92310" length="0.007021925" source="node92270" target="node92298">
        <meta content=" fg=0 204 102 dr=1;" datatype="xsd:string" id="meta92311" property="format" xsi:type="nex:LiteralMeta"/>
      </edge>
      <edge about="#edge92320" id="edge92320" length="0.0" source="node92314" target="node92316">
        <meta content=" fg=0 204 102 dr=1;" datatype="xsd:string" id="meta92321" property="format" xsi:type="nex:LiteralMeta"/>
      </edge>
      <edge about="#edge92322" id="edge92322" length="0.0" source="node92314" target="node92318">
        <meta content=" fg=0 204 102 dr=1;" datatype="xsd:string" id="meta92323" property="format" xsi:type="nex:LiteralMeta"/>
      </edge>
      <edge about="#edge92326" id="edge92326" length="0.006880915" source="node92312" target="node92314">
        <meta content=" fg=0 204 102 dr=1;" datatype="xsd:string" id="meta92327" property="format" xsi:type="nex:LiteralMeta"/>
      </edge>
      <edge about="#edge92328" id="edge92328" length="6.0E-9" source="node92312" target="node92324">
        <meta content=" fg=0 204 102 dr=1;" datatype="xsd:string" id="meta92329" property="format" xsi:type="nex:LiteralMeta"/>
      </edge>
      <edge about="#edge92330" id="edge92330" length="0.007847688" source="node92268" target="node92270">
        <meta content=" fg=0 204 102 dr=1;" datatype="xsd:string" id="meta92331" property="format" xsi:type="nex:LiteralMeta"/>
      </edge>
      <edge about="#edge92332" id="edge92332" length="0.009651602" source="node92268" target="node92312">
        <meta content=" fg=0 204 102 dr=1;" datatype="xsd:string" id="meta92333" property="format" xsi:type="nex:LiteralMeta"/>
      </edge>
      <edge about="#edge92336" id="edge92336" length="0.068475226" source="node92266" target="node92268">
        <meta content=" fg=0 204 102 dr=1;" datatype="xsd:string" id="meta92337" property="format" xsi:type="nex:LiteralMeta"/>
      </edge>
      <edge about="#edge92338" id="edge92338" length="0.148451627" source="node92266" target="node92334">
        <meta content=" fg=0 204 102 dr=1;" datatype="xsd:string" id="meta92339" property="format" xsi:type="nex:LiteralMeta"/>
      </edge>
      <edge about="#edge92340" id="edge92340" length="0.009861089" source="node92134" target="node92136">
        <meta content=" fg=0 204 102 dr=1;" datatype="xsd:string" id="meta92341" property="format" xsi:type="nex:LiteralMeta"/>
      </edge>
      <edge about="#edge92342" id="edge92342" length="0.045893464" source="node92134" target="node92266">
        <meta content=" fg=0 204 102 dr=1;" datatype="xsd:string" id="meta92343" property="format" xsi:type="nex:LiteralMeta"/>
      </edge>
      <edge about="#edge92344" id="edge92344" length="0.280134908" source="node91898" target="node91900">
        <meta content=" fg=0 204 102 dr=1;" datatype="xsd:string" id="meta92345" property="format" xsi:type="nex:LiteralMeta"/>
      </edge>
      <edge about="#edge92346" id="edge92346" length="0.10539341" source="node91898" target="node92134">
        <meta content=" fg=0 204 102 dr=1;" datatype="xsd:string" id="meta92347" property="format" xsi:type="nex:LiteralMeta"/>
      </edge>
      <edge about="#edge92350" id="edge92350" length="0.154101752" source="node91896" target="node91898">
        <meta content=" fg=0 204 102 dr=1;" datatype="xsd:string" id="meta92351" property="format" xsi:type="nex:LiteralMeta"/>
      </edge>
      <edge about="#edge92352" id="edge92352" length="0.235173004" source="node91896" target="node92348">
        <meta content=" fg=0 204 102 dr=1;" datatype="xsd:string" id="meta92353" property="format" xsi:type="nex:LiteralMeta"/>
      </edge>
      <edge about="#edge92354" id="edge92354" length="0.138553112" source="node91188" target="node91190">
        <meta content=" fg=0 204 102 dr=1;" datatype="xsd:string" id="meta92355" property="format" xsi:type="nex:LiteralMeta"/>
      </edge>
      <edge about="#edge92356" id="edge92356" length="0.171227441" source="node91188" target="node91896">
        <meta content=" fg=0 204 102 dr=1;" datatype="xsd:string" id="meta92357" property="format" xsi:type="nex:LiteralMeta"/>
      </edge>
      <edge about="#edge92358" id="edge92358" length="0.130791607" source="node90036" target="node90038">
        <meta content=" fg=0 204 102 dr=1;" datatype="xsd:string" id="meta92359" property="format" xsi:type="nex:LiteralMeta"/>
      </edge>
      <edge about="#edge92360" id="edge92360" length="0.45899846" source="node90036" target="node91188">
        <meta content=" fg=0 204 102 dr=1;" datatype="xsd:string" id="meta92361" property="format" xsi:type="nex:LiteralMeta"/>
      </edge>
      <edge about="#edge92362" id="edge92362" length="0.162078536" source="node86020" target="node86022">
        <meta content=" fg=0 204 102 dr=1;" datatype="xsd:string" id="meta92363" property="format" xsi:type="nex:LiteralMeta"/>
      </edge>
      <edge about="#edge92364" id="edge92364" length="0.303377105" source="node86020" target="node90036">
        <meta content=" fg=0 204 102 dr=1;" datatype="xsd:string" id="meta92365" property="format" xsi:type="nex:LiteralMeta"/>
      </edge>
      <edge about="#edge92372" id="edge92372" length="0.576953338" source="node92366" target="node92368">
        <meta content=" fg=0 204 102 dr=1;" datatype="xsd:string" id="meta92373" property="format" xsi:type="nex:LiteralMeta"/>
      </edge>
      <edge about="#edge92374" id="edge92374" length="0.386395703" source="node92366" target="node92370">
        <meta content=" fg=0 204 102 dr=1;" datatype="xsd:string" id="meta92375" property="format" xsi:type="nex:LiteralMeta"/>
      </edge>
      <edge about="#edge92376" id="edge92376" length="0.301903428" source="node86018" target="node86020">
        <meta content=" fg=0 204 102 dr=1;" datatype="xsd:string" id="meta92377" property="format" xsi:type="nex:LiteralMeta"/>
      </edge>
      <edge about="#edge92378" id="edge92378" length="0.240754566" source="node86018" target="node92366">
        <meta content=" fg=0 204 102 dr=1;" datatype="xsd:string" id="meta92379" property="format" xsi:type="nex:LiteralMeta"/>
      </edge>
      <edge about="#edge92402" id="edge92402" length="0.170665219" source="node92396" target="node92398">
        <meta content=" fg=0 204 102 dr=1;" datatype="xsd:string" id="meta92403" property="format" xsi:type="nex:LiteralMeta"/>
      </edge>
      <edge about="#edge92404" id="edge92404" length="0.149115944" source="node92396" target="node92400">
        <meta content=" fg=0 204 102 dr=1;" datatype="xsd:string" id="meta92405" property="format" xsi:type="nex:LiteralMeta"/>
      </edge>
      <edge about="#edge92408" id="edge92408" length="0.572193598" source="node92394" target="node92396">
        <meta content=" fg=0 204 102 dr=1;" datatype="xsd:string" id="meta92409" property="format" xsi:type="nex:LiteralMeta"/>
      </edge>
      <edge about="#edge92410" id="edge92410" length="0.798598678" source="node92394" target="node92406">
        <meta content=" fg=0 204 102 dr=1;" datatype="xsd:string" id="meta92411" property="format" xsi:type="nex:LiteralMeta"/>
      </edge>
      <edge about="#edge92414" id="edge92414" length="0.065943076" source="node92392" target="node92394">
        <meta content=" fg=0 204 102 dr=1;" datatype="xsd:string" id="meta92415" property="format" xsi:type="nex:LiteralMeta"/>
      </edge>
      <edge about="#edge92416" id="edge92416" length="0.475340367" source="node92392" target="node92412">
        <meta content=" fg=0 204 102 dr=1;" datatype="xsd:string" id="meta92417" property="format" xsi:type="nex:LiteralMeta"/>
      </edge>
      <edge about="#edge92420" id="edge92420" length="0.130945753" source="node92390" target="node92392">
        <meta content=" fg=0 204 102 dr=1;" datatype="xsd:string" id="meta92421" property="format" xsi:type="nex:LiteralMeta"/>
      </edge>
      <edge about="#edge92422" id="edge92422" length="0.630598882" source="node92390" target="node92418">
        <meta content=" fg=0 204 102 dr=1;" datatype="xsd:string" id="meta92423" property="format" xsi:type="nex:LiteralMeta"/>
      </edge>
      <edge about="#edge92434" id="edge92434" length="0.035096113" source="node92428" target="node92430">
        <meta content=" fg=0 204 102 dr=1;" datatype="xsd:string" id="meta92435" property="format" xsi:type="nex:LiteralMeta"/>
      </edge>
      <edge about="#edge92436" id="edge92436" length="0.069102839" source="node92428" target="node92432">
        <meta content=" fg=0 204 102 dr=1;" datatype="xsd:string" id="meta92437" property="format" xsi:type="nex:LiteralMeta"/>
      </edge>
      <edge about="#edge92440" id="edge92440" length="0.208132978" source="node92426" target="node92428">
        <meta content=" fg=0 204 102 dr=1;" datatype="xsd:string" id="meta92441" property="format" xsi:type="nex:LiteralMeta"/>
      </edge>
      <edge about="#edge92442" id="edge92442" length="0.151426036" source="node92426" target="node92438">
        <meta content=" fg=0 204 102 dr=1;" datatype="xsd:string" id="meta92443" property="format" xsi:type="nex:LiteralMeta"/>
      </edge>
      <edge about="#edge92446" id="edge92446" length="0.521974525" source="node92424" target="node92426">
        <meta content=" fg=0 204 102 dr=1;" datatype="xsd:string" id="meta92447" property="format" xsi:type="nex:LiteralMeta"/>
      </edge>
      <edge about="#edge92448" id="edge92448" length="0.581413472" source="node92424" target="node92444">
        <meta content=" fg=0 204 102 dr=1;" datatype="xsd:string" id="meta92449" property="format" xsi:type="nex:LiteralMeta"/>
      </edge>
      <edge about="#edge92450" id="edge92450" length="0.071808403" source="node92388" target="node92390">
        <meta content=" fg=0 204 102 dr=1;" datatype="xsd:string" id="meta92451" property="format" xsi:type="nex:LiteralMeta"/>
      </edge>
      <edge about="#edge92452" id="edge92452" length="0.143545994" source="node92388" target="node92424">
        <meta content=" fg=0 204 102 dr=1;" datatype="xsd:string" id="meta92453" property="format" xsi:type="nex:LiteralMeta"/>
      </edge>
      <edge about="#edge92456" id="edge92456" length="0.222654041" source="node92386" target="node92388">
        <meta content=" fg=0 204 102 dr=1;" datatype="xsd:string" id="meta92457" property="format" xsi:type="nex:LiteralMeta"/>
      </edge>
      <edge about="#edge92458" id="edge92458" length="0.628652448" source="node92386" target="node92454">
        <meta content=" fg=0 204 102 dr=1;" datatype="xsd:string" id="meta92459" property="format" xsi:type="nex:LiteralMeta"/>
      </edge>
      <edge about="#edge92466" id="edge92466" length="0.419479807" source="node92460" target="node92462">
        <meta content=" fg=0 204 102 dr=1;" datatype="xsd:string" id="meta92467" property="format" xsi:type="nex:LiteralMeta"/>
      </edge>
      <edge about="#edge92468" id="edge92468" length="0.437596951" source="node92460" target="node92464">
        <meta content=" fg=0 204 102 dr=1;" datatype="xsd:string" id="meta92469" property="format" xsi:type="nex:LiteralMeta"/>
      </edge>
      <edge about="#edge92470" id="edge92470" length="0.260952417" source="node92384" target="node92386">
        <meta content=" fg=0 204 102 dr=1;" datatype="xsd:string" id="meta92471" property="format" xsi:type="nex:LiteralMeta"/>
      </edge>
      <edge about="#edge92472" id="edge92472" length="0.378851036" source="node92384" target="node92460">
        <meta content=" fg=0 204 102 dr=1;" datatype="xsd:string" id="meta92473" property="format" xsi:type="nex:LiteralMeta"/>
      </edge>
      <edge about="#edge92480" id="edge92480" length="0.346091675" source="node92474" target="node92476">
        <meta content=" fg=0 204 102 dr=1;" datatype="xsd:string" id="meta92481" property="format" xsi:type="nex:LiteralMeta"/>
      </edge>
      <edge about="#edge92482" id="edge92482" length="0.386680734" source="node92474" target="node92478">
        <meta content=" fg=0 204 102 dr=1;" datatype="xsd:string" id="meta92483" property="format" xsi:type="nex:LiteralMeta"/>
      </edge>
      <edge about="#edge92484" id="edge92484" length="0.036566655" source="node92382" target="node92384">
        <meta content=" fg=0 204 102 dr=1;" datatype="xsd:string" id="meta92485" property="format" xsi:type="nex:LiteralMeta"/>
      </edge>
      <edge about="#edge92486" id="edge92486" length="0.554434271" source="node92382" target="node92474">
        <meta content=" fg=0 204 102 dr=1;" datatype="xsd:string" id="meta92487" property="format" xsi:type="nex:LiteralMeta"/>
      </edge>
      <edge about="#edge92504" id="edge92504" length="0.210132909" source="node92498" target="node92500">
        <meta content=" fg=0 204 102 dr=1;" datatype="xsd:string" id="meta92505" property="format" xsi:type="nex:LiteralMeta"/>
      </edge>
      <edge about="#edge92506" id="edge92506" length="0.183063021" source="node92498" target="node92502">
        <meta content=" fg=0 204 102 dr=1;" datatype="xsd:string" id="meta92507" property="format" xsi:type="nex:LiteralMeta"/>
      </edge>
      <edge about="#edge92510" id="edge92510" length="0.054984329" source="node92496" target="node92498">
        <meta content=" fg=0 204 102 dr=1;" datatype="xsd:string" id="meta92511" property="format" xsi:type="nex:LiteralMeta"/>
      </edge>
      <edge about="#edge92512" id="edge92512" length="0.1485025" source="node92496" target="node92508">
        <meta content=" fg=0 204 102 dr=1;" datatype="xsd:string" id="meta92513" property="format" xsi:type="nex:LiteralMeta"/>
      </edge>
      <edge about="#edge92516" id="edge92516" length="0.144277672" source="node92494" target="node92496">
        <meta content=" fg=0 204 102 dr=1;" datatype="xsd:string" id="meta92517" property="format" xsi:type="nex:LiteralMeta"/>
      </edge>
      <edge about="#edge92518" id="edge92518" length="0.320912226" source="node92494" target="node92514">
        <meta content=" fg=0 204 102 dr=1;" datatype="xsd:string" id="meta92519" property="format" xsi:type="nex:LiteralMeta"/>
      </edge>
      <edge about="#edge92522" id="edge92522" length="0.079138081" source="node92492" target="node92494">
        <meta content=" fg=0 204 102 dr=1;" datatype="xsd:string" id="meta92523" property="format" xsi:type="nex:LiteralMeta"/>
      </edge>
      <edge about="#edge92524" id="edge92524" length="0.695432118" source="node92492" target="node92520">
        <meta content=" fg=0 204 102 dr=1;" datatype="xsd:string" id="meta92525" property="format" xsi:type="nex:LiteralMeta"/>
      </edge>
      <edge about="#edge92534" id="edge92534" length="0.117169938" source="node92528" target="node92530">
        <meta content=" fg=0 204 102 dr=1;" datatype="xsd:string" id="meta92535" property="format" xsi:type="nex:LiteralMeta"/>
      </edge>
      <edge about="#edge92536" id="edge92536" length="0.147784985" source="node92528" target="node92532">
        <meta content=" fg=0 204 102 dr=1;" datatype="xsd:string" id="meta92537" property="format" xsi:type="nex:LiteralMeta"/>
      </edge>
      <edge about="#edge92540" id="edge92540" length="0.195823883" source="node92526" target="node92528">
        <meta content=" fg=0 204 102 dr=1;" datatype="xsd:string" id="meta92541" property="format" xsi:type="nex:LiteralMeta"/>
      </edge>
      <edge about="#edge92542" id="edge92542" length="0.443031395" source="node92526" target="node92538">
        <meta content=" fg=0 204 102 dr=1;" datatype="xsd:string" id="meta92543" property="format" xsi:type="nex:LiteralMeta"/>
      </edge>
      <edge about="#edge92544" id="edge92544" length="0.034713488" source="node92490" target="node92492">
        <meta content=" fg=0 204 102 dr=1;" datatype="xsd:string" id="meta92545" property="format" xsi:type="nex:LiteralMeta"/>
      </edge>
      <edge about="#edge92546" id="edge92546" length="0.027533816" source="node92490" target="node92526">
        <meta content=" fg=0 204 102 dr=1;" datatype="xsd:string" id="meta92547" property="format" xsi:type="nex:LiteralMeta"/>
      </edge>
      <edge about="#edge92550" id="edge92550" length="0.137273896" source="node92488" target="node92490">
        <meta content=" fg=0 204 102 dr=1;" datatype="xsd:string" id="meta92551" property="format" xsi:type="nex:LiteralMeta"/>
      </edge>
      <edge about="#edge92552" id="edge92552" length="0.872586841" source="node92488" target="node92548">
        <meta content=" fg=0 204 102 dr=1;" datatype="xsd:string" id="meta92553" property="format" xsi:type="nex:LiteralMeta"/>
      </edge>
      <edge about="#edge92554" id="edge92554" length="0.09004826" source="node92380" target="node92382">
        <meta content=" fg=0 204 102 dr=1;" datatype="xsd:string" id="meta92555" property="format" xsi:type="nex:LiteralMeta"/>
      </edge>
      <edge about="#edge92556" id="edge92556" length="0.274360636" source="node92380" target="node92488">
        <meta content=" fg=0 204 102 dr=1;" datatype="xsd:string" id="meta92557" property="format" xsi:type="nex:LiteralMeta"/>
      </edge>
      <edge about="#edge92558" id="edge92558" length="0.15770626" source="node86016" target="node86018">
        <meta content=" fg=0 204 102 dr=1;" datatype="xsd:string" id="meta92559" property="format" xsi:type="nex:LiteralMeta"/>
      </edge>
      <edge about="#edge92560" id="edge92560" length="0.093841186" source="node86016" target="node92380">
        <meta content=" fg=0 204 102 dr=1;" datatype="xsd:string" id="meta92561" property="format" xsi:type="nex:LiteralMeta"/>
      </edge>
      <edge about="#edge92562" id="edge92562" length="0.109793515" source="node33772" target="node33774">
        <meta content=" fg=0 0 0 dr=1;" datatype="xsd:string" id="meta92563" property="format" xsi:type="nex:LiteralMeta"/>
      </edge>
      <edge about="#edge92564" id="edge92564" length="0.128523962" source="node33772" target="node86016">
        <meta content=" fg=0 0 0 dr=1;" datatype="xsd:string" id="meta92565" property="format" xsi:type="nex:LiteralMeta"/>
      </edge>
      <edge about="#edge92566" id="edge92566" length="0.138181127" source="node36" target="node38">
        <meta content=" fg=0 0 0 dr=1;" datatype="xsd:string" id="meta92567" property="format" xsi:type="nex:LiteralMeta"/>
      </edge>
      <edge about="#edge92568" id="edge92568" length="0.065600253" source="node36" target="node33772">
        <meta content=" fg=0 0 0 dr=1;" datatype="xsd:string" id="meta92569" property="format" xsi:type="nex:LiteralMeta"/>
      </edge>
      <edge about="#edge92634" id="edge92634" length="0.0" source="node92628" target="node92630">
        <meta content=" fg=102 102 255 dr=1;" datatype="xsd:string" id="meta92635" property="format" xsi:type="nex:LiteralMeta"/>
      </edge>
      <edge about="#edge92636" id="edge92636" length="0.0" source="node92628" target="node92632">
        <meta content=" fg=102 102 255 dr=1;" datatype="xsd:string" id="meta92637" property="format" xsi:type="nex:LiteralMeta"/>
      </edge>
      <edge about="#edge92640" id="edge92640" length="0.01083782" source="node92626" target="node92628">
        <meta content=" fg=102 102 255 dr=1;" datatype="xsd:string" id="meta92641" property="format" xsi:type="nex:LiteralMeta"/>
      </edge>
      <edge about="#edge92642" id="edge92642" length="0.016944077" source="node92626" target="node92638">
        <meta content=" fg=102 102 255 dr=1;" datatype="xsd:string" id="meta92643" property="format" xsi:type="nex:LiteralMeta"/>
      </edge>
      <edge about="#edge92650" id="edge92650" length="0.03155575" source="node92644" target="node92646">
        <meta content=" fg=102 102 255 dr=1;" datatype="xsd:string" id="meta92651" property="format" xsi:type="nex:LiteralMeta"/>
      </edge>
      <edge about="#edge92652" id="edge92652" length="0.017308239" source="node92644" target="node92648">
        <meta content=" fg=102 102 255 dr=1;" datatype="xsd:string" id="meta92653" property="format" xsi:type="nex:LiteralMeta"/>
      </edge>
      <edge about="#edge92654" id="edge92654" length="0.036648162" source="node92624" target="node92626">
        <meta content=" fg=102 102 255 dr=1;" datatype="xsd:string" id="meta92655" property="format" xsi:type="nex:LiteralMeta"/>
      </edge>
      <edge about="#edge92656" id="edge92656" length="0.057245715" source="node92624" target="node92644">
        <meta content=" fg=102 102 255 dr=1;" datatype="xsd:string" id="meta92657" property="format" xsi:type="nex:LiteralMeta"/>
      </edge>
      <edge about="#edge92660" id="edge92660" length="0.022154157" source="node92622" target="node92624">
        <meta content=" fg=102 102 255 dr=1;" datatype="xsd:string" id="meta92661" property="format" xsi:type="nex:LiteralMeta"/>
      </edge>
      <edge about="#edge92662" id="edge92662" length="0.05008186" source="node92622" target="node92658">
        <meta content=" fg=102 102 255 dr=1;" datatype="xsd:string" id="meta92663" property="format" xsi:type="nex:LiteralMeta"/>
      </edge>
      <edge about="#edge92666" id="edge92666" length="0.00682685" source="node92620" target="node92622">
        <meta content=" fg=102 102 255 dr=1;" datatype="xsd:string" id="meta92667" property="format" xsi:type="nex:LiteralMeta"/>
      </edge>
      <edge about="#edge92668" id="edge92668" length="0.100552645" source="node92620" target="node92664">
        <meta content=" fg=102 102 255 dr=1;" datatype="xsd:string" id="meta92669" property="format" xsi:type="nex:LiteralMeta"/>
      </edge>
      <edge about="#edge92678" id="edge92678" length="0.0" source="node92672" target="node92674">
        <meta content=" fg=102 102 255 dr=1;" datatype="xsd:string" id="meta92679" property="format" xsi:type="nex:LiteralMeta"/>
      </edge>
      <edge about="#edge92680" id="edge92680" length="0.0" source="node92672" target="node92676">
        <meta content=" fg=102 102 255 dr=1;" datatype="xsd:string" id="meta92681" property="format" xsi:type="nex:LiteralMeta"/>
      </edge>
      <edge about="#edge92688" id="edge92688" length="0.003322654" source="node92682" target="node92684">
        <meta content=" fg=102 102 255 dr=1;" datatype="xsd:string" id="meta92689" property="format" xsi:type="nex:LiteralMeta"/>
      </edge>
      <edge about="#edge92690" id="edge92690" length="0.003543221" source="node92682" target="node92686">
        <meta content=" fg=102 102 255 dr=1;" datatype="xsd:string" id="meta92691" property="format" xsi:type="nex:LiteralMeta"/>
      </edge>
      <edge about="#edge92692" id="edge92692" length="0.040805922" source="node92670" target="node92672">
        <meta content=" fg=102 102 255 dr=1;" datatype="xsd:string" id="meta92693" property="format" xsi:type="nex:LiteralMeta"/>
      </edge>
      <edge about="#edge92694" id="edge92694" length="0.041797018" source="node92670" target="node92682">
        <meta content=" fg=102 102 255 dr=1;" datatype="xsd:string" id="meta92695" property="format" xsi:type="nex:LiteralMeta"/>
      </edge>
      <edge about="#edge92696" id="edge92696" length="0.019169034" source="node92618" target="node92620">
        <meta content=" fg=102 102 255 dr=1;" datatype="xsd:string" id="meta92697" property="format" xsi:type="nex:LiteralMeta"/>
      </edge>
      <edge about="#edge92698" id="edge92698" length="0.048416851" source="node92618" target="node92670">
        <meta content=" fg=102 102 255 dr=1;" datatype="xsd:string" id="meta92699" property="format" xsi:type="nex:LiteralMeta"/>
      </edge>
      <edge about="#edge92706" id="edge92706" length="0.046641208" source="node92700" target="node92702">
        <meta content=" fg=102 102 255 dr=1;" datatype="xsd:string" id="meta92707" property="format" xsi:type="nex:LiteralMeta"/>
      </edge>
      <edge about="#edge92708" id="edge92708" length="0.067360217" source="node92700" target="node92704">
        <meta content=" fg=102 102 255 dr=1;" datatype="xsd:string" id="meta92709" property="format" xsi:type="nex:LiteralMeta"/>
      </edge>
      <edge about="#edge92710" id="edge92710" length="0.043964885" source="node92616" target="node92618">
        <meta content=" fg=102 102 255 dr=1;" datatype="xsd:string" id="meta92711" property="format" xsi:type="nex:LiteralMeta"/>
      </edge>
      <edge about="#edge92712" id="edge92712" length="0.025037215" source="node92616" target="node92700">
        <meta content=" fg=102 102 255 dr=1;" datatype="xsd:string" id="meta92713" property="format" xsi:type="nex:LiteralMeta"/>
      </edge>
      <edge about="#edge92730" id="edge92730" length="0.095235431" source="node92724" target="node92726">
        <meta content=" fg=102 102 255 dr=1;" datatype="xsd:string" id="meta92731" property="format" xsi:type="nex:LiteralMeta"/>
      </edge>
      <edge about="#edge92732" id="edge92732" length="0.076872341" source="node92724" target="node92728">
        <meta content=" fg=102 102 255 dr=1;" datatype="xsd:string" id="meta92733" property="format" xsi:type="nex:LiteralMeta"/>
      </edge>
      <edge about="#edge92736" id="edge92736" length="0.012057923" source="node92722" target="node92724">
        <meta content=" fg=102 102 255 dr=1;" datatype="xsd:string" id="meta92737" property="format" xsi:type="nex:LiteralMeta"/>
      </edge>
      <edge about="#edge92738" id="edge92738" length="0.05321612" source="node92722" target="node92734">
        <meta content=" fg=102 102 255 dr=1;" datatype="xsd:string" id="meta92739" property="format" xsi:type="nex:LiteralMeta"/>
      </edge>
      <edge about="#edge92742" id="edge92742" length="0.033213184" source="node92720" target="node92722">
        <meta content=" fg=102 102 255 dr=1;" datatype="xsd:string" id="meta92743" property="format" xsi:type="nex:LiteralMeta"/>
      </edge>
      <edge about="#edge92744" id="edge92744" length="0.104263891" source="node92720" target="node92740">
        <meta content=" fg=102 102 255 dr=1;" datatype="xsd:string" id="meta92745" property="format" xsi:type="nex:LiteralMeta"/>
      </edge>
      <edge about="#edge92754" id="edge92754" length="0.014402143" source="node92748" target="node92750">
        <meta content=" fg=102 102 255 dr=1;" datatype="xsd:string" id="meta92755" property="format" xsi:type="nex:LiteralMeta"/>
      </edge>
      <edge about="#edge92756" id="edge92756" length="0.00640209" source="node92748" target="node92752">
        <meta content=" fg=102 102 255 dr=1;" datatype="xsd:string" id="meta92757" property="format" xsi:type="nex:LiteralMeta"/>
      </edge>
      <edge about="#edge92760" id="edge92760" length="0.074374759" source="node92746" target="node92748">
        <meta content=" fg=102 102 255 dr=1;" datatype="xsd:string" id="meta92761" property="format" xsi:type="nex:LiteralMeta"/>
      </edge>
      <edge about="#edge92762" id="edge92762" length="0.074381267" source="node92746" target="node92758">
        <meta content=" fg=102 102 255 dr=1;" datatype="xsd:string" id="meta92763" property="format" xsi:type="nex:LiteralMeta"/>
      </edge>
      <edge about="#edge92764" id="edge92764" length="0.031125152" source="node92718" target="node92720">
        <meta content=" fg=102 102 255 dr=1;" datatype="xsd:string" id="meta92765" property="format" xsi:type="nex:LiteralMeta"/>
      </edge>
      <edge about="#edge92766" id="edge92766" length="0.030975054" source="node92718" target="node92746">
        <meta content=" fg=102 102 255 dr=1;" datatype="xsd:string" id="meta92767" property="format" xsi:type="nex:LiteralMeta"/>
      </edge>
      <edge about="#edge92774" id="edge92774" length="0.134212626" source="node92768" target="node92770">
        <meta content=" fg=102 102 255 dr=1;" datatype="xsd:string" id="meta92775" property="format" xsi:type="nex:LiteralMeta"/>
      </edge>
      <edge about="#edge92776" id="edge92776" length="0.098323799" source="node92768" target="node92772">
        <meta content=" fg=102 102 255 dr=1;" datatype="xsd:string" id="meta92777" property="format" xsi:type="nex:LiteralMeta"/>
      </edge>
      <edge about="#edge92778" id="edge92778" length="0.019939349" source="node92716" target="node92718">
        <meta content=" fg=102 102 255 dr=1;" datatype="xsd:string" id="meta92779" property="format" xsi:type="nex:LiteralMeta"/>
      </edge>
      <edge about="#edge92780" id="edge92780" length="0.03412421" source="node92716" target="node92768">
        <meta content=" fg=102 102 255 dr=1;" datatype="xsd:string" id="meta92781" property="format" xsi:type="nex:LiteralMeta"/>
      </edge>
      <edge about="#edge92788" id="edge92788" length="0.091496889" source="node92782" target="node92784">
        <meta content=" fg=102 102 255 dr=1;" datatype="xsd:string" id="meta92789" property="format" xsi:type="nex:LiteralMeta"/>
      </edge>
      <edge about="#edge92790" id="edge92790" length="0.080405317" source="node92782" target="node92786">
        <meta content=" fg=102 102 255 dr=1;" datatype="xsd:string" id="meta92791" property="format" xsi:type="nex:LiteralMeta"/>
      </edge>
      <edge about="#edge92792" id="edge92792" length="0.022769218" source="node92714" target="node92716">
        <meta content=" fg=102 102 255 dr=1;" datatype="xsd:string" id="meta92793" property="format" xsi:type="nex:LiteralMeta"/>
      </edge>
      <edge about="#edge92794" id="edge92794" length="0.050891038" source="node92714" target="node92782">
        <meta content=" fg=102 102 255 dr=1;" datatype="xsd:string" id="meta92795" property="format" xsi:type="nex:LiteralMeta"/>
      </edge>
      <edge about="#edge92796" id="edge92796" length="0.011975753" source="node92614" target="node92616">
        <meta content=" fg=102 102 255 dr=1;" datatype="xsd:string" id="meta92797" property="format" xsi:type="nex:LiteralMeta"/>
      </edge>
      <edge about="#edge92798" id="edge92798" length="0.017877844" source="node92614" target="node92714">
        <meta content=" fg=102 102 255 dr=1;" datatype="xsd:string" id="meta92799" property="format" xsi:type="nex:LiteralMeta"/>
      </edge>
      <edge about="#edge92816" id="edge92816" length="0.010131618" source="node92810" target="node92812">
        <meta content=" fg=102 102 255 dr=1;" datatype="xsd:string" id="meta92817" property="format" xsi:type="nex:LiteralMeta"/>
      </edge>
      <edge about="#edge92818" id="edge92818" length="0.006837973" source="node92810" target="node92814">
        <meta content=" fg=102 102 255 dr=1;" datatype="xsd:string" id="meta92819" property="format" xsi:type="nex:LiteralMeta"/>
      </edge>
      <edge about="#edge92822" id="edge92822" length="0.048090955" source="node92808" target="node92810">
        <meta content=" fg=102 102 255 dr=1;" datatype="xsd:string" id="meta92823" property="format" xsi:type="nex:LiteralMeta"/>
      </edge>
      <edge about="#edge92824" id="edge92824" length="0.094940549" source="node92808" target="node92820">
        <meta content=" fg=102 102 255 dr=1;" datatype="xsd:string" id="meta92825" property="format" xsi:type="nex:LiteralMeta"/>
      </edge>
      <edge about="#edge92828" id="edge92828" length="0.020184859" source="node92806" target="node92808">
        <meta content=" fg=102 102 255 dr=1;" datatype="xsd:string" id="meta92829" property="format" xsi:type="nex:LiteralMeta"/>
      </edge>
      <edge about="#edge92830" id="edge92830" length="0.092578513" source="node92806" target="node92826">
        <meta content=" fg=102 102 255 dr=1;" datatype="xsd:string" id="meta92831" property="format" xsi:type="nex:LiteralMeta"/>
      </edge>
      <edge about="#edge92834" id="edge92834" length="0.025028334" source="node92804" target="node92806">
        <meta content=" fg=102 102 255 dr=1;" datatype="xsd:string" id="meta92835" property="format" xsi:type="nex:LiteralMeta"/>
      </edge>
      <edge about="#edge92836" id="edge92836" length="0.127140212" source="node92804" target="node92832">
        <meta content=" fg=102 102 255 dr=1;" datatype="xsd:string" id="meta92837" property="format" xsi:type="nex:LiteralMeta"/>
      </edge>
      <edge about="#edge92850" id="edge92850" length="0.019081471" source="node92844" target="node92846">
        <meta content=" fg=102 102 255 dr=1;" datatype="xsd:string" id="meta92851" property="format" xsi:type="nex:LiteralMeta"/>
      </edge>
      <edge about="#edge92852" id="edge92852" length="0.008381765" source="node92844" target="node92848">
        <meta content=" fg=102 102 255 dr=1;" datatype="xsd:string" id="meta92853" property="format" xsi:type="nex:LiteralMeta"/>
      </edge>
      <edge about="#edge92856" id="edge92856" length="0.013700958" source="node92842" target="node92844">
        <meta content=" fg=102 102 255 dr=1;" datatype="xsd:string" id="meta92857" property="format" xsi:type="nex:LiteralMeta"/>
      </edge>
      <edge about="#edge92858" id="edge92858" length="0.03158565" source="node92842" target="node92854">
        <meta content=" fg=102 102 255 dr=1;" datatype="xsd:string" id="meta92859" property="format" xsi:type="nex:LiteralMeta"/>
      </edge>
      <edge about="#edge92862" id="edge92862" length="0.038242499" source="node92840" target="node92842">
        <meta content=" fg=102 102 255 dr=1;" datatype="xsd:string" id="meta92863" property="format" xsi:type="nex:LiteralMeta"/>
      </edge>
      <edge about="#edge92864" id="edge92864" length="0.048431232" source="node92840" target="node92860">
        <meta content=" fg=102 102 255 dr=1;" datatype="xsd:string" id="meta92865" property="format" xsi:type="nex:LiteralMeta"/>
      </edge>
      <edge about="#edge92874" id="edge92874" length="0.0" source="node92868" target="node92870">
        <meta content=" fg=102 102 255 dr=1;" datatype="xsd:string" id="meta92875" property="format" xsi:type="nex:LiteralMeta"/>
      </edge>
      <edge about="#edge92876" id="edge92876" length="0.0" source="node92868" target="node92872">
        <meta content=" fg=102 102 255 dr=1;" datatype="xsd:string" id="meta92877" property="format" xsi:type="nex:LiteralMeta"/>
      </edge>
      <edge about="#edge92880" id="edge92880" length="0.020796764" source="node92866" target="node92868">
        <meta content=" fg=102 102 255 dr=1;" datatype="xsd:string" id="meta92881" property="format" xsi:type="nex:LiteralMeta"/>
      </edge>
      <edge about="#edge92882" id="edge92882" length="0.048339902" source="node92866" target="node92878">
        <meta content=" fg=102 102 255 dr=1;" datatype="xsd:string" id="meta92883" property="format" xsi:type="nex:LiteralMeta"/>
      </edge>
      <edge about="#edge92884" id="edge92884" length="0.010277869" source="node92838" target="node92840">
        <meta content=" fg=102 102 255 dr=1;" datatype="xsd:string" id="meta92885" property="format" xsi:type="nex:LiteralMeta"/>
      </edge>
      <edge about="#edge92886" id="edge92886" length="0.019009277" source="node92838" target="node92866">
        <meta content=" fg=102 102 255 dr=1;" datatype="xsd:string" id="meta92887" property="format" xsi:type="nex:LiteralMeta"/>
      </edge>
      <edge about="#edge92888" id="edge92888" length="0.022822551" source="node92802" target="node92804">
        <meta content=" fg=102 102 255 dr=1;" datatype="xsd:string" id="meta92889" property="format" xsi:type="nex:LiteralMeta"/>
      </edge>
      <edge about="#edge92890" id="edge92890" length="0.040385941" source="node92802" target="node92838">
        <meta content=" fg=102 102 255 dr=1;" datatype="xsd:string" id="meta92891" property="format" xsi:type="nex:LiteralMeta"/>
      </edge>
      <edge about="#edge92894" id="edge92894" length="0.038006911" source="node92800" target="node92802">
        <meta content=" fg=102 102 255 dr=1;" datatype="xsd:string" id="meta92895" property="format" xsi:type="nex:LiteralMeta"/>
      </edge>
      <edge about="#edge92896" id="edge92896" length="0.085445917" source="node92800" target="node92892">
        <meta content=" fg=102 102 255 dr=1;" datatype="xsd:string" id="meta92897" property="format" xsi:type="nex:LiteralMeta"/>
      </edge>
      <edge about="#edge92898" id="edge92898" length="0.119958629" source="node92612" target="node92614">
        <meta content=" fg=102 102 255 dr=1;" datatype="xsd:string" id="meta92899" property="format" xsi:type="nex:LiteralMeta"/>
      </edge>
      <edge about="#edge92900" id="edge92900" length="0.112615417" source="node92612" target="node92800">
        <meta content=" fg=102 102 255 dr=1;" datatype="xsd:string" id="meta92901" property="format" xsi:type="nex:LiteralMeta"/>
      </edge>
      <edge about="#edge92908" id="edge92908" length="0.094504547" source="node92902" target="node92904">
        <meta content=" fg=102 102 255 dr=1;" datatype="xsd:string" id="meta92909" property="format" xsi:type="nex:LiteralMeta"/>
      </edge>
      <edge about="#edge92910" id="edge92910" length="0.133912711" source="node92902" target="node92906">
        <meta content=" fg=102 102 255 dr=1;" datatype="xsd:string" id="meta92911" property="format" xsi:type="nex:LiteralMeta"/>
      </edge>
      <edge about="#edge92912" id="edge92912" length="0.104731402" source="node92610" target="node92612">
        <meta content=" fg=102 102 255 dr=1;" datatype="xsd:string" id="meta92913" property="format" xsi:type="nex:LiteralMeta"/>
      </edge>
      <edge about="#edge92914" id="edge92914" length="0.086995616" source="node92610" target="node92902">
        <meta content=" fg=102 102 255 dr=1;" datatype="xsd:string" id="meta92915" property="format" xsi:type="nex:LiteralMeta"/>
      </edge>
      <edge about="#edge92918" id="edge92918" length="0.374709318" source="node92608" target="node92610">
        <meta content=" fg=102 102 255 dr=1;" datatype="xsd:string" id="meta92919" property="format" xsi:type="nex:LiteralMeta"/>
      </edge>
      <edge about="#edge92920" id="edge92920" length="0.277257731" source="node92608" target="node92916">
        <meta content=" fg=102 102 255 dr=1;" datatype="xsd:string" id="meta92921" property="format" xsi:type="nex:LiteralMeta"/>
      </edge>
      <edge about="#edge92934" id="edge92934" length="0.007165275" source="node92928" target="node92930">
        <meta content=" fg=102 102 255 dr=1;" datatype="xsd:string" id="meta92935" property="format" xsi:type="nex:LiteralMeta"/>
      </edge>
      <edge about="#edge92936" id="edge92936" length="0.006247767" source="node92928" target="node92932">
        <meta content=" fg=102 102 255 dr=1;" datatype="xsd:string" id="meta92937" property="format" xsi:type="nex:LiteralMeta"/>
      </edge>
      <edge about="#edge92944" id="edge92944" length="0.006117178" source="node92938" target="node92940">
        <meta content=" fg=102 102 255 dr=1;" datatype="xsd:string" id="meta92945" property="format" xsi:type="nex:LiteralMeta"/>
      </edge>
      <edge about="#edge92946" id="edge92946" length="0.03459477" source="node92938" target="node92942">
        <meta content=" fg=102 102 255 dr=1;" datatype="xsd:string" id="meta92947" property="format" xsi:type="nex:LiteralMeta"/>
      </edge>
      <edge about="#edge92948" id="edge92948" length="0.013933728" source="node92926" target="node92928">
        <meta content=" fg=102 102 255 dr=1;" datatype="xsd:string" id="meta92949" property="format" xsi:type="nex:LiteralMeta"/>
      </edge>
      <edge about="#edge92950" id="edge92950" length="0.009904495" source="node92926" target="node92938">
        <meta content=" fg=102 102 255 dr=1;" datatype="xsd:string" id="meta92951" property="format" xsi:type="nex:LiteralMeta"/>
      </edge>
      <edge about="#edge92958" id="edge92958" length="0.104634276" source="node92952" target="node92954">
        <meta content=" fg=102 102 255 dr=1;" datatype="xsd:string" id="meta92959" property="format" xsi:type="nex:LiteralMeta"/>
      </edge>
      <edge about="#edge92960" id="edge92960" length="0.050218288" source="node92952" target="node92956">
        <meta content=" fg=102 102 255 dr=1;" datatype="xsd:string" id="meta92961" property="format" xsi:type="nex:LiteralMeta"/>
      </edge>
      <edge about="#edge92962" id="edge92962" length="0.119250097" source="node92924" target="node92926">
        <meta content=" fg=102 102 255 dr=1;" datatype="xsd:string" id="meta92963" property="format" xsi:type="nex:LiteralMeta"/>
      </edge>
      <edge about="#edge92964" id="edge92964" length="0.05210465" source="node92924" target="node92952">
        <meta content=" fg=102 102 255 dr=1;" datatype="xsd:string" id="meta92965" property="format" xsi:type="nex:LiteralMeta"/>
      </edge>
      <edge about="#edge92968" id="edge92968" length="0.060108275" source="node92922" target="node92924">
        <meta content=" fg=102 102 255 dr=1;" datatype="xsd:string" id="meta92969" property="format" xsi:type="nex:LiteralMeta"/>
      </edge>
      <edge about="#edge92970" id="edge92970" length="0.12167982" source="node92922" target="node92966">
        <meta content=" fg=102 102 255 dr=1;" datatype="xsd:string" id="meta92971" property="format" xsi:type="nex:LiteralMeta"/>
      </edge>
      <edge about="#edge92972" id="edge92972" length="0.134144391" source="node92606" target="node92608">
        <meta content=" fg=102 102 255 dr=1;" datatype="xsd:string" id="meta92973" property="format" xsi:type="nex:LiteralMeta"/>
      </edge>
      <edge about="#edge92974" id="edge92974" length="0.399912057" source="node92606" target="node92922">
        <meta content=" fg=102 102 255 dr=1;" datatype="xsd:string" id="meta92975" property="format" xsi:type="nex:LiteralMeta"/>
      </edge>
      <edge about="#edge92994" id="edge92994" length="0.070000933" source="node92988" target="node92990">
        <meta content=" fg=102 102 255 dr=1;" datatype="xsd:string" id="meta92995" property="format" xsi:type="nex:LiteralMeta"/>
      </edge>
      <edge about="#edge92996" id="edge92996" length="0.061618052" source="node92988" target="node92992">
        <meta content=" fg=102 102 255 dr=1;" datatype="xsd:string" id="meta92997" property="format" xsi:type="nex:LiteralMeta"/>
      </edge>
      <edge about="#edge93004" id="edge93004" length="0.056199925" source="node92998" target="node93000">
        <meta content=" fg=102 102 255 dr=1;" datatype="xsd:string" id="meta93005" property="format" xsi:type="nex:LiteralMeta"/>
      </edge>
      <edge about="#edge93006" id="edge93006" length="0.14237454" source="node92998" target="node93002">
        <meta content=" fg=102 102 255 dr=1;" datatype="xsd:string" id="meta93007" property="format" xsi:type="nex:LiteralMeta"/>
      </edge>
      <edge about="#edge93008" id="edge93008" length="0.024770247" source="node92986" target="node92988">
        <meta content=" fg=102 102 255 dr=1;" datatype="xsd:string" id="meta93009" property="format" xsi:type="nex:LiteralMeta"/>
      </edge>
      <edge about="#edge93010" id="edge93010" length="0.015040309" source="node92986" target="node92998">
        <meta content=" fg=102 102 255 dr=1;" datatype="xsd:string" id="meta93011" property="format" xsi:type="nex:LiteralMeta"/>
      </edge>
      <edge about="#edge93018" id="edge93018" length="0.056302141" source="node93012" target="node93014">
        <meta content=" fg=102 102 255 dr=1;" datatype="xsd:string" id="meta93019" property="format" xsi:type="nex:LiteralMeta"/>
      </edge>
      <edge about="#edge93020" id="edge93020" length="0.046461832" source="node93012" target="node93016">
        <meta content=" fg=102 102 255 dr=1;" datatype="xsd:string" id="meta93021" property="format" xsi:type="nex:LiteralMeta"/>
      </edge>
      <edge about="#edge93022" id="edge93022" length="0.067522775" source="node92984" target="node92986">
        <meta content=" fg=102 102 255 dr=1;" datatype="xsd:string" id="meta93023" property="format" xsi:type="nex:LiteralMeta"/>
      </edge>
      <edge about="#edge93024" id="edge93024" length="0.024160126" source="node92984" target="node93012">
        <meta content=" fg=102 102 255 dr=1;" datatype="xsd:string" id="meta93025" property="format" xsi:type="nex:LiteralMeta"/>
      </edge>
      <edge about="#edge93028" id="edge93028" length="0.031027908" source="node92982" target="node92984">
        <meta content=" fg=102 102 255 dr=1;" datatype="xsd:string" id="meta93029" property="format" xsi:type="nex:LiteralMeta"/>
      </edge>
      <edge about="#edge93030" id="edge93030" length="0.107589594" source="node92982" target="node93026">
        <meta content=" fg=102 102 255 dr=1;" datatype="xsd:string" id="meta93031" property="format" xsi:type="nex:LiteralMeta"/>
      </edge>
      <edge about="#edge93034" id="edge93034" length="0.020862448" source="node92980" target="node92982">
        <meta content=" fg=102 102 255 dr=1;" datatype="xsd:string" id="meta93035" property="format" xsi:type="nex:LiteralMeta"/>
      </edge>
      <edge about="#edge93036" id="edge93036" length="0.089428612" source="node92980" target="node93032">
        <meta content=" fg=102 102 255 dr=1;" datatype="xsd:string" id="meta93037" property="format" xsi:type="nex:LiteralMeta"/>
      </edge>
      <edge about="#edge93040" id="edge93040" length="0.044864585" source="node92978" target="node92980">
        <meta content=" fg=102 102 255 dr=1;" datatype="xsd:string" id="meta93041" property="format" xsi:type="nex:LiteralMeta"/>
      </edge>
      <edge about="#edge93042" id="edge93042" length="0.166605571" source="node92978" target="node93038">
        <meta content=" fg=102 102 255 dr=1;" datatype="xsd:string" id="meta93043" property="format" xsi:type="nex:LiteralMeta"/>
      </edge>
      <edge about="#edge93046" id="edge93046" length="0.028130121" source="node92976" target="node92978">
        <meta content=" fg=102 102 255 dr=1;" datatype="xsd:string" id="meta93047" property="format" xsi:type="nex:LiteralMeta"/>
      </edge>
      <edge about="#edge93048" id="edge93048" length="0.230857617" source="node92976" target="node93044">
        <meta content=" fg=102 102 255 dr=1;" datatype="xsd:string" id="meta93049" property="format" xsi:type="nex:LiteralMeta"/>
      </edge>
      <edge about="#edge93050" id="edge93050" length="0.015513518" source="node92604" target="node92606">
        <meta content=" fg=102 102 255 dr=1;" datatype="xsd:string" id="meta93051" property="format" xsi:type="nex:LiteralMeta"/>
      </edge>
      <edge about="#edge93052" id="edge93052" length="0.233213975" source="node92604" target="node92976">
        <meta content=" fg=102 102 255 dr=1;" datatype="xsd:string" id="meta93053" property="format" xsi:type="nex:LiteralMeta"/>
      </edge>
      <edge about="#edge93068" id="edge93068" length="0.013614304" source="node93062" target="node93064">
        <meta content=" fg=102 102 255 dr=1;" datatype="xsd:string" id="meta93069" property="format" xsi:type="nex:LiteralMeta"/>
      </edge>
      <edge about="#edge93070" id="edge93070" length="0.006480798" source="node93062" target="node93066">
        <meta content=" fg=102 102 255 dr=1;" datatype="xsd:string" id="meta93071" property="format" xsi:type="nex:LiteralMeta"/>
      </edge>
      <edge about="#edge93078" id="edge93078" length="0.023699119" source="node93072" target="node93074">
        <meta content=" fg=102 102 255 dr=1;" datatype="xsd:string" id="meta93079" property="format" xsi:type="nex:LiteralMeta"/>
      </edge>
      <edge about="#edge93080" id="edge93080" length="0.017095276" source="node93072" target="node93076">
        <meta content=" fg=102 102 255 dr=1;" datatype="xsd:string" id="meta93081" property="format" xsi:type="nex:LiteralMeta"/>
      </edge>
      <edge about="#edge93082" id="edge93082" length="0.103927178" source="node93060" target="node93062">
        <meta content=" fg=102 102 255 dr=1;" datatype="xsd:string" id="meta93083" property="format" xsi:type="nex:LiteralMeta"/>
      </edge>
      <edge about="#edge93084" id="edge93084" length="0.043761223" source="node93060" target="node93072">
        <meta content=" fg=102 102 255 dr=1;" datatype="xsd:string" id="meta93085" property="format" xsi:type="nex:LiteralMeta"/>
      </edge>
      <edge about="#edge93092" id="edge93092" length="6.0E-9" source="node93086" target="node93088">
        <meta content=" fg=102 102 255 dr=1;" datatype="xsd:string" id="meta93093" property="format" xsi:type="nex:LiteralMeta"/>
      </edge>
      <edge about="#edge93094" id="edge93094" length="6.0E-9" source="node93086" target="node93090">
        <meta content=" fg=102 102 255 dr=1;" datatype="xsd:string" id="meta93095" property="format" xsi:type="nex:LiteralMeta"/>
      </edge>
      <edge about="#edge93096" id="edge93096" length="0.14356254" source="node93058" target="node93060">
        <meta content=" fg=102 102 255 dr=1;" datatype="xsd:string" id="meta93097" property="format" xsi:type="nex:LiteralMeta"/>
      </edge>
      <edge about="#edge93098" id="edge93098" length="0.229257719" source="node93058" target="node93086">
        <meta content=" fg=102 102 255 dr=1;" datatype="xsd:string" id="meta93099" property="format" xsi:type="nex:LiteralMeta"/>
      </edge>
      <edge about="#edge93102" id="edge93102" length="0.089647361" source="node93056" target="node93058">
        <meta content=" fg=102 102 255 dr=1;" datatype="xsd:string" id="meta93103" property="format" xsi:type="nex:LiteralMeta"/>
      </edge>
      <edge about="#edge93104" id="edge93104" length="0.284017062" source="node93056" target="node93100">
        <meta content=" fg=102 102 255 dr=1;" datatype="xsd:string" id="meta93105" property="format" xsi:type="nex:LiteralMeta"/>
      </edge>
      <edge about="#edge93118" id="edge93118" length="0.009215706" source="node93112" target="node93114">
        <meta content=" fg=102 102 255 dr=1;" datatype="xsd:string" id="meta93119" property="format" xsi:type="nex:LiteralMeta"/>
      </edge>
      <edge about="#edge93120" id="edge93120" length="0.038912602" source="node93112" target="node93116">
        <meta content=" fg=102 102 255 dr=1;" datatype="xsd:string" id="meta93121" property="format" xsi:type="nex:LiteralMeta"/>
      </edge>
      <edge about="#edge93124" id="edge93124" length="0.010202976" source="node93110" target="node93112">
        <meta content=" fg=102 102 255 dr=1;" datatype="xsd:string" id="meta93125" property="format" xsi:type="nex:LiteralMeta"/>
      </edge>
      <edge about="#edge93126" id="edge93126" length="0.012052206" source="node93110" target="node93122">
        <meta content=" fg=102 102 255 dr=1;" datatype="xsd:string" id="meta93127" property="format" xsi:type="nex:LiteralMeta"/>
      </edge>
      <edge about="#edge93134" id="edge93134" length="0.160700201" source="node93128" target="node93130">
        <meta content=" fg=102 102 255 dr=1;" datatype="xsd:string" id="meta93135" property="format" xsi:type="nex:LiteralMeta"/>
      </edge>
      <edge about="#edge93136" id="edge93136" length="0.172437831" source="node93128" target="node93132">
        <meta content=" fg=102 102 255 dr=1;" datatype="xsd:string" id="meta93137" property="format" xsi:type="nex:LiteralMeta"/>
      </edge>
      <edge about="#edge93138" id="edge93138" length="0.19613357" source="node93108" target="node93110">
        <meta content=" fg=102 102 255 dr=1;" datatype="xsd:string" id="meta93139" property="format" xsi:type="nex:LiteralMeta"/>
      </edge>
      <edge about="#edge93140" id="edge93140" length="0.092005048" source="node93108" target="node93128">
        <meta content=" fg=102 102 255 dr=1;" datatype="xsd:string" id="meta93141" property="format" xsi:type="nex:LiteralMeta"/>
      </edge>
      <edge about="#edge93144" id="edge93144" length="0.124752081" source="node93106" target="node93108">
        <meta content=" fg=102 102 255 dr=1;" datatype="xsd:string" id="meta93145" property="format" xsi:type="nex:LiteralMeta"/>
      </edge>
      <edge about="#edge93146" id="edge93146" length="0.291188688" source="node93106" target="node93142">
        <meta content=" fg=102 102 255 dr=1;" datatype="xsd:string" id="meta93147" property="format" xsi:type="nex:LiteralMeta"/>
      </edge>
      <edge about="#edge93148" id="edge93148" length="0.024903157" source="node93054" target="node93056">
        <meta content=" fg=102 102 255 dr=1;" datatype="xsd:string" id="meta93149" property="format" xsi:type="nex:LiteralMeta"/>
      </edge>
      <edge about="#edge93150" id="edge93150" length="0.020677465" source="node93054" target="node93106">
        <meta content=" fg=102 102 255 dr=1;" datatype="xsd:string" id="meta93151" property="format" xsi:type="nex:LiteralMeta"/>
      </edge>
      <edge about="#edge93152" id="edge93152" length="0.046779949" source="node92602" target="node92604">
        <meta content=" fg=102 102 255 dr=1;" datatype="xsd:string" id="meta93153" property="format" xsi:type="nex:LiteralMeta"/>
      </edge>
      <edge about="#edge93154" id="edge93154" length="0.026027411" source="node92602" target="node93054">
        <meta content=" fg=102 102 255 dr=1;" datatype="xsd:string" id="meta93155" property="format" xsi:type="nex:LiteralMeta"/>
      </edge>
      <edge about="#edge93182" id="edge93182" length="0.003396211" source="node93176" target="node93178">
        <meta content=" fg=102 102 255 dr=1;" datatype="xsd:string" id="meta93183" property="format" xsi:type="nex:LiteralMeta"/>
      </edge>
      <edge about="#edge93184" id="edge93184" length="6.0E-9" source="node93176" target="node93180">
        <meta content=" fg=102 102 255 dr=1;" datatype="xsd:string" id="meta93185" property="format" xsi:type="nex:LiteralMeta"/>
      </edge>
      <edge about="#edge93188" id="edge93188" length="0.003397926" source="node93174" target="node93176">
        <meta content=" fg=102 102 255 dr=1;" datatype="xsd:string" id="meta93189" property="format" xsi:type="nex:LiteralMeta"/>
      </edge>
      <edge about="#edge93190" id="edge93190" length="6.0E-9" source="node93174" target="node93186">
        <meta content=" fg=102 102 255 dr=1;" datatype="xsd:string" id="meta93191" property="format" xsi:type="nex:LiteralMeta"/>
      </edge>
      <edge about="#edge93198" id="edge93198" length="0.003399434" source="node93192" target="node93194">
        <meta content=" fg=102 102 255 dr=1;" datatype="xsd:string" id="meta93199" property="format" xsi:type="nex:LiteralMeta"/>
      </edge>
      <edge about="#edge93200" id="edge93200" length="0.006801071" source="node93192" target="node93196">
        <meta content=" fg=102 102 255 dr=1;" datatype="xsd:string" id="meta93201" property="format" xsi:type="nex:LiteralMeta"/>
      </edge>
      <edge about="#edge93202" id="edge93202" length="0.003394962" source="node93172" target="node93174">
        <meta content=" fg=102 102 255 dr=1;" datatype="xsd:string" id="meta93203" property="format" xsi:type="nex:LiteralMeta"/>
      </edge>
      <edge about="#edge93204" id="edge93204" length="6.0E-9" source="node93172" target="node93192">
        <meta content=" fg=102 102 255 dr=1;" datatype="xsd:string" id="meta93205" property="format" xsi:type="nex:LiteralMeta"/>
      </edge>
      <edge about="#edge93208" id="edge93208" length="0.006826796" source="node93170" target="node93172">
        <meta content=" fg=102 102 255 dr=1;" datatype="xsd:string" id="meta93209" property="format" xsi:type="nex:LiteralMeta"/>
      </edge>
      <edge about="#edge93210" id="edge93210" length="0.003398655" source="node93170" target="node93206">
        <meta content=" fg=102 102 255 dr=1;" datatype="xsd:string" id="meta93211" property="format" xsi:type="nex:LiteralMeta"/>
      </edge>
      <edge about="#edge93218" id="edge93218" length="0.013859922" source="node93212" target="node93214">
        <meta content=" fg=102 102 255 dr=1;" datatype="xsd:string" id="meta93219" property="format" xsi:type="nex:LiteralMeta"/>
      </edge>
      <edge about="#edge93220" id="edge93220" length="0.017340492" source="node93212" target="node93216">
        <meta content=" fg=102 102 255 dr=1;" datatype="xsd:string" id="meta93221" property="format" xsi:type="nex:LiteralMeta"/>
      </edge>
      <edge about="#edge93222" id="edge93222" length="0.006822969" source="node93168" target="node93170">
        <meta content=" fg=102 102 255 dr=1;" datatype="xsd:string" id="meta93223" property="format" xsi:type="nex:LiteralMeta"/>
      </edge>
      <edge about="#edge93224" id="edge93224" length="5.0E-9" source="node93168" target="node93212">
        <meta content=" fg=102 102 255 dr=1;" datatype="xsd:string" id="meta93225" property="format" xsi:type="nex:LiteralMeta"/>
      </edge>
      <edge about="#edge93228" id="edge93228" length="0.006811439" source="node93166" target="node93168">
        <meta content=" fg=102 102 255 dr=1;" datatype="xsd:string" id="meta93229" property="format" xsi:type="nex:LiteralMeta"/>
      </edge>
      <edge about="#edge93230" id="edge93230" length="0.01365852" source="node93166" target="node93226">
        <meta content=" fg=102 102 255 dr=1;" datatype="xsd:string" id="meta93231" property="format" xsi:type="nex:LiteralMeta"/>
      </edge>
      <edge about="#edge93240" id="edge93240" length="0.006820567" source="node93234" target="node93236">
        <meta content=" fg=102 102 255 dr=1;" datatype="xsd:string" id="meta93241" property="format" xsi:type="nex:LiteralMeta"/>
      </edge>
      <edge about="#edge93242" id="edge93242" length="0.017160323" source="node93234" target="node93238">
        <meta content=" fg=102 102 255 dr=1;" datatype="xsd:string" id="meta93243" property="format" xsi:type="nex:LiteralMeta"/>
      </edge>
      <edge about="#edge93246" id="edge93246" length="6.0E-9" source="node93232" target="node93234">
        <meta content=" fg=102 102 255 dr=1;" datatype="xsd:string" id="meta93247" property="format" xsi:type="nex:LiteralMeta"/>
      </edge>
      <edge about="#edge93248" id="edge93248" length="0.003417517" source="node93232" target="node93244">
        <meta content=" fg=102 102 255 dr=1;" datatype="xsd:string" id="meta93249" property="format" xsi:type="nex:LiteralMeta"/>
      </edge>
      <edge about="#edge93250" id="edge93250" length="0.006870502" source="node93164" target="node93166">
        <meta content=" fg=102 102 255 dr=1;" datatype="xsd:string" id="meta93251" property="format" xsi:type="nex:LiteralMeta"/>
      </edge>
      <edge about="#edge93252" id="edge93252" length="0.003376857" source="node93164" target="node93232">
        <meta content=" fg=102 102 255 dr=1;" datatype="xsd:string" id="meta93253" property="format" xsi:type="nex:LiteralMeta"/>
      </edge>
      <edge about="#edge93264" id="edge93264" length="0.010355845" source="node93258" target="node93260">
        <meta content=" fg=102 102 255 dr=1;" datatype="xsd:string" id="meta93265" property="format" xsi:type="nex:LiteralMeta"/>
      </edge>
      <edge about="#edge93266" id="edge93266" length="0.006889344" source="node93258" target="node93262">
        <meta content=" fg=102 102 255 dr=1;" datatype="xsd:string" id="meta93267" property="format" xsi:type="nex:LiteralMeta"/>
      </edge>
      <edge about="#edge93274" id="edge93274" length="0.00337297" source="node93268" target="node93270">
        <meta content=" fg=102 102 255 dr=1;" datatype="xsd:string" id="meta93275" property="format" xsi:type="nex:LiteralMeta"/>
      </edge>
      <edge about="#edge93276" id="edge93276" length="0.013890537" source="node93268" target="node93272">
        <meta content=" fg=102 102 255 dr=1;" datatype="xsd:string" id="meta93277" property="format" xsi:type="nex:LiteralMeta"/>
      </edge>
      <edge about="#edge93278" id="edge93278" length="0.035149072" source="node93256" target="node93258">
        <meta content=" fg=102 102 255 dr=1;" datatype="xsd:string" id="meta93279" property="format" xsi:type="nex:LiteralMeta"/>
      </edge>
      <edge about="#edge93280" id="edge93280" length="0.006867014" source="node93256" target="node93268">
        <meta content=" fg=102 102 255 dr=1;" datatype="xsd:string" id="meta93281" property="format" xsi:type="nex:LiteralMeta"/>
      </edge>
      <edge about="#edge93288" id="edge93288" length="0.003465432" source="node93282" target="node93284">
        <meta content=" fg=102 102 255 dr=1;" datatype="xsd:string" id="meta93289" property="format" xsi:type="nex:LiteralMeta"/>
      </edge>
      <edge about="#edge93290" id="edge93290" length="0.006915034" source="node93282" target="node93286">
        <meta content=" fg=102 102 255 dr=1;" datatype="xsd:string" id="meta93291" property="format" xsi:type="nex:LiteralMeta"/>
      </edge>
      <edge about="#edge93292" id="edge93292" length="0.003423994" source="node93254" target="node93256">
        <meta content=" fg=102 102 255 dr=1;" datatype="xsd:string" id="meta93293" property="format" xsi:type="nex:LiteralMeta"/>
      </edge>
      <edge about="#edge93294" id="edge93294" length="0.006977517" source="node93254" target="node93282">
        <meta content=" fg=102 102 255 dr=1;" datatype="xsd:string" id="meta93295" property="format" xsi:type="nex:LiteralMeta"/>
      </edge>
      <edge about="#edge93296" id="edge93296" length="0.031939629" source="node93162" target="node93164">
        <meta content=" fg=102 102 255 dr=1;" datatype="xsd:string" id="meta93297" property="format" xsi:type="nex:LiteralMeta"/>
      </edge>
      <edge about="#edge93298" id="edge93298" length="0.144188033" source="node93162" target="node93254">
        <meta content=" fg=102 102 255 dr=1;" datatype="xsd:string" id="meta93299" property="format" xsi:type="nex:LiteralMeta"/>
      </edge>
      <edge about="#edge93306" id="edge93306" length="0.151426031" source="node93300" target="node93302">
        <meta content=" fg=102 102 255 dr=1;" datatype="xsd:string" id="meta93307" property="format" xsi:type="nex:LiteralMeta"/>
      </edge>
      <edge about="#edge93308" id="edge93308" length="0.058267202" source="node93300" target="node93304">
        <meta content=" fg=102 102 255 dr=1;" datatype="xsd:string" id="meta93309" property="format" xsi:type="nex:LiteralMeta"/>
      </edge>
      <edge about="#edge93310" id="edge93310" length="0.04397454" source="node93160" target="node93162">
        <meta content=" fg=102 102 255 dr=1;" datatype="xsd:string" id="meta93311" property="format" xsi:type="nex:LiteralMeta"/>
      </edge>
      <edge about="#edge93312" id="edge93312" length="0.292029202" source="node93160" target="node93300">
        <meta content=" fg=102 102 255 dr=1;" datatype="xsd:string" id="meta93313" property="format" xsi:type="nex:LiteralMeta"/>
      </edge>
      <edge about="#edge93322" id="edge93322" length="0.005746751" source="node93316" target="node93318">
        <meta content=" fg=102 102 255 dr=1;" datatype="xsd:string" id="meta93323" property="format" xsi:type="nex:LiteralMeta"/>
      </edge>
      <edge about="#edge93324" id="edge93324" length="0.004192992" source="node93316" target="node93320">
        <meta content=" fg=102 102 255 dr=1;" datatype="xsd:string" id="meta93325" property="format" xsi:type="nex:LiteralMeta"/>
      </edge>
      <edge about="#edge93328" id="edge93328" length="0.293024831" source="node93314" target="node93316">
        <meta content=" fg=102 102 255 dr=1;" datatype="xsd:string" id="meta93329" property="format" xsi:type="nex:LiteralMeta"/>
      </edge>
      <edge about="#edge93330" id="edge93330" length="0.13048837" source="node93314" target="node93326">
        <meta content=" fg=102 102 255 dr=1;" datatype="xsd:string" id="meta93331" property="format" xsi:type="nex:LiteralMeta"/>
      </edge>
      <edge about="#edge93332" id="edge93332" length="0.120820735" source="node93158" target="node93160">
        <meta content=" fg=102 102 255 dr=1;" datatype="xsd:string" id="meta93333" property="format" xsi:type="nex:LiteralMeta"/>
      </edge>
      <edge about="#edge93334" id="edge93334" length="0.148565273" source="node93158" target="node93314">
        <meta content=" fg=102 102 255 dr=1;" datatype="xsd:string" id="meta93335" property="format" xsi:type="nex:LiteralMeta"/>
      </edge>
      <edge about="#edge93356" id="edge93356" length="5.0E-9" source="node93350" target="node93352">
        <meta content=" fg=102 102 255 dr=1;" datatype="xsd:string" id="meta93357" property="format" xsi:type="nex:LiteralMeta"/>
      </edge>
      <edge about="#edge93358" id="edge93358" length="6.0E-9" source="node93350" target="node93354">
        <meta content=" fg=102 102 255 dr=1;" datatype="xsd:string" id="meta93359" property="format" xsi:type="nex:LiteralMeta"/>
      </edge>
      <edge about="#edge93362" id="edge93362" length="0.003730434" source="node93348" target="node93350">
        <meta content=" fg=102 102 255 dr=1;" datatype="xsd:string" id="meta93363" property="format" xsi:type="nex:LiteralMeta"/>
      </edge>
      <edge about="#edge93364" id="edge93364" length="0.009813271" source="node93348" target="node93360">
        <meta content=" fg=102 102 255 dr=1;" datatype="xsd:string" id="meta93365" property="format" xsi:type="nex:LiteralMeta"/>
      </edge>
      <edge about="#edge93372" id="edge93372" length="0.003388535" source="node93366" target="node93368">
        <meta content=" fg=102 102 255 dr=1;" datatype="xsd:string" id="meta93373" property="format" xsi:type="nex:LiteralMeta"/>
      </edge>
      <edge about="#edge93374" id="edge93374" length="0.013528843" source="node93366" target="node93370">
        <meta content=" fg=102 102 255 dr=1;" datatype="xsd:string" id="meta93375" property="format" xsi:type="nex:LiteralMeta"/>
      </edge>
      <edge about="#edge93376" id="edge93376" length="0.01712861" source="node93346" target="node93348">
        <meta content=" fg=102 102 255 dr=1;" datatype="xsd:string" id="meta93377" property="format" xsi:type="nex:LiteralMeta"/>
      </edge>
      <edge about="#edge93378" id="edge93378" length="0.006961433" source="node93346" target="node93366">
        <meta content=" fg=102 102 255 dr=1;" datatype="xsd:string" id="meta93379" property="format" xsi:type="nex:LiteralMeta"/>
      </edge>
      <edge about="#edge93386" id="edge93386" length="0.00336596" source="node93380" target="node93382">
        <meta content=" fg=102 102 255 dr=1;" datatype="xsd:string" id="meta93387" property="format" xsi:type="nex:LiteralMeta"/>
      </edge>
      <edge about="#edge93388" id="edge93388" length="6.0E-9" source="node93380" target="node93384">
        <meta content=" fg=102 102 255 dr=1;" datatype="xsd:string" id="meta93389" property="format" xsi:type="nex:LiteralMeta"/>
      </edge>
      <edge about="#edge93390" id="edge93390" length="0.02535813" source="node93344" target="node93346">
        <meta content=" fg=102 102 255 dr=1;" datatype="xsd:string" id="meta93391" property="format" xsi:type="nex:LiteralMeta"/>
      </edge>
      <edge about="#edge93392" id="edge93392" length="0.023743589" source="node93344" target="node93380">
        <meta content=" fg=102 102 255 dr=1;" datatype="xsd:string" id="meta93393" property="format" xsi:type="nex:LiteralMeta"/>
      </edge>
      <edge about="#edge93400" id="edge93400" length="0.013010452" source="node93394" target="node93396">
        <meta content=" fg=102 102 255 dr=1;" datatype="xsd:string" id="meta93401" property="format" xsi:type="nex:LiteralMeta"/>
      </edge>
      <edge about="#edge93402" id="edge93402" length="0.024889839" source="node93394" target="node93398">
        <meta content=" fg=102 102 255 dr=1;" datatype="xsd:string" id="meta93403" property="format" xsi:type="nex:LiteralMeta"/>
      </edge>
      <edge about="#edge93404" id="edge93404" length="0.029153487" source="node93342" target="node93344">
        <meta content=" fg=102 102 255 dr=1;" datatype="xsd:string" id="meta93405" property="format" xsi:type="nex:LiteralMeta"/>
      </edge>
      <edge about="#edge93406" id="edge93406" length="0.033384501" source="node93342" target="node93394">
        <meta content=" fg=102 102 255 dr=1;" datatype="xsd:string" id="meta93407" property="format" xsi:type="nex:LiteralMeta"/>
      </edge>
      <edge about="#edge93420" id="edge93420" length="0.006953994" source="node93414" target="node93416">
        <meta content=" fg=102 102 255 dr=1;" datatype="xsd:string" id="meta93421" property="format" xsi:type="nex:LiteralMeta"/>
      </edge>
      <edge about="#edge93422" id="edge93422" length="0.003358009" source="node93414" target="node93418">
        <meta content=" fg=102 102 255 dr=1;" datatype="xsd:string" id="meta93423" property="format" xsi:type="nex:LiteralMeta"/>
      </edge>
      <edge about="#edge93430" id="edge93430" length="0.010045964" source="node93424" target="node93426">
        <meta content=" fg=102 102 255 dr=1;" datatype="xsd:string" id="meta93431" property="format" xsi:type="nex:LiteralMeta"/>
      </edge>
      <edge about="#edge93432" id="edge93432" length="5.0E-9" source="node93424" target="node93428">
        <meta content=" fg=102 102 255 dr=1;" datatype="xsd:string" id="meta93433" property="format" xsi:type="nex:LiteralMeta"/>
      </edge>
      <edge about="#edge93434" id="edge93434" length="0.02027047" source="node93412" target="node93414">
        <meta content=" fg=102 102 255 dr=1;" datatype="xsd:string" id="meta93435" property="format" xsi:type="nex:LiteralMeta"/>
      </edge>
      <edge about="#edge93436" id="edge93436" length="0.020251567" source="node93412" target="node93424">
        <meta content=" fg=102 102 255 dr=1;" datatype="xsd:string" id="meta93437" property="format" xsi:type="nex:LiteralMeta"/>
      </edge>
      <edge about="#edge93440" id="edge93440" length="0.00727784" source="node93410" target="node93412">
        <meta content=" fg=102 102 255 dr=1;" datatype="xsd:string" id="meta93441" property="format" xsi:type="nex:LiteralMeta"/>
      </edge>
      <edge about="#edge93442" id="edge93442" length="0.020008042" source="node93410" target="node93438">
        <meta content=" fg=102 102 255 dr=1;" datatype="xsd:string" id="meta93443" property="format" xsi:type="nex:LiteralMeta"/>
      </edge>
      <edge about="#edge93450" id="edge93450" length="0.013673911" source="node93444" target="node93446">
        <meta content=" fg=102 102 255 dr=1;" datatype="xsd:string" id="meta93451" property="format" xsi:type="nex:LiteralMeta"/>
      </edge>
      <edge about="#edge93452" id="edge93452" length="0.034272201" source="node93444" target="node93448">
        <meta content=" fg=102 102 255 dr=1;" datatype="xsd:string" id="meta93453" property="format" xsi:type="nex:LiteralMeta"/>
      </edge>
      <edge about="#edge93454" id="edge93454" length="0.012154497" source="node93408" target="node93410">
        <meta content=" fg=102 102 255 dr=1;" datatype="xsd:string" id="meta93455" property="format" xsi:type="nex:LiteralMeta"/>
      </edge>
      <edge about="#edge93456" id="edge93456" length="0.011353821" source="node93408" target="node93444">
        <meta content=" fg=102 102 255 dr=1;" datatype="xsd:string" id="meta93457" property="format" xsi:type="nex:LiteralMeta"/>
      </edge>
      <edge about="#edge93458" id="edge93458" length="0.121624008" source="node93340" target="node93342">
        <meta content=" fg=102 102 255 dr=1;" datatype="xsd:string" id="meta93459" property="format" xsi:type="nex:LiteralMeta"/>
      </edge>
      <edge about="#edge93460" id="edge93460" length="0.174181322" source="node93340" target="node93408">
        <meta content=" fg=102 102 255 dr=1;" datatype="xsd:string" id="meta93461" property="format" xsi:type="nex:LiteralMeta"/>
      </edge>
      <edge about="#edge93464" id="edge93464" length="0.100095867" source="node93338" target="node93340">
        <meta content=" fg=102 102 255 dr=1;" datatype="xsd:string" id="meta93465" property="format" xsi:type="nex:LiteralMeta"/>
      </edge>
      <edge about="#edge93466" id="edge93466" length="0.165422681" source="node93338" target="node93462">
        <meta content=" fg=102 102 255 dr=1;" datatype="xsd:string" id="meta93467" property="format" xsi:type="nex:LiteralMeta"/>
      </edge>
      <edge about="#edge93474" id="edge93474" length="0.108186976" source="node93468" target="node93470">
        <meta content=" fg=102 102 255 dr=1;" datatype="xsd:string" id="meta93475" property="format" xsi:type="nex:LiteralMeta"/>
      </edge>
      <edge about="#edge93476" id="edge93476" length="0.088799021" source="node93468" target="node93472">
        <meta content=" fg=102 102 255 dr=1;" datatype="xsd:string" id="meta93477" property="format" xsi:type="nex:LiteralMeta"/>
      </edge>
      <edge about="#edge93478" id="edge93478" length="0.026559725" source="node93336" target="node93338">
        <meta content=" fg=102 102 255 dr=1;" datatype="xsd:string" id="meta93479" property="format" xsi:type="nex:LiteralMeta"/>
      </edge>
      <edge about="#edge93480" id="edge93480" length="0.079139763" source="node93336" target="node93468">
        <meta content=" fg=102 102 255 dr=1;" datatype="xsd:string" id="meta93481" property="format" xsi:type="nex:LiteralMeta"/>
      </edge>
      <edge about="#edge93482" id="edge93482" length="0.033097065" source="node93156" target="node93158">
        <meta content=" fg=102 102 255 dr=1;" datatype="xsd:string" id="meta93483" property="format" xsi:type="nex:LiteralMeta"/>
      </edge>
      <edge about="#edge93484" id="edge93484" length="0.057913694" source="node93156" target="node93336">
        <meta content=" fg=102 102 255 dr=1;" datatype="xsd:string" id="meta93485" property="format" xsi:type="nex:LiteralMeta"/>
      </edge>
      <edge about="#edge93486" id="edge93486" length="0.043338696" source="node92600" target="node92602">
        <meta content=" fg=102 102 255 dr=1;" datatype="xsd:string" id="meta93487" property="format" xsi:type="nex:LiteralMeta"/>
      </edge>
      <edge about="#edge93488" id="edge93488" length="0.03934901" source="node92600" target="node93156">
        <meta content=" fg=102 102 255 dr=1;" datatype="xsd:string" id="meta93489" property="format" xsi:type="nex:LiteralMeta"/>
      </edge>
      <edge about="#edge93492" id="edge93492" length="0.066824342" source="node92598" target="node92600">
        <meta content=" fg=102 102 255 dr=1;" datatype="xsd:string" id="meta93493" property="format" xsi:type="nex:LiteralMeta"/>
      </edge>
      <edge about="#edge93494" id="edge93494" length="0.197597631" source="node92598" target="node93490">
        <meta content=" fg=102 102 255 dr=1;" datatype="xsd:string" id="meta93495" property="format" xsi:type="nex:LiteralMeta"/>
      </edge>
      <edge about="#edge93518" id="edge93518" length="0.014237184" source="node93512" target="node93514">
        <meta content=" fg=102 102 255 dr=1;" datatype="xsd:string" id="meta93519" property="format" xsi:type="nex:LiteralMeta"/>
      </edge>
      <edge about="#edge93520" id="edge93520" length="0.03810383" source="node93512" target="node93516">
        <meta content=" fg=102 102 255 dr=1;" datatype="xsd:string" id="meta93521" property="format" xsi:type="nex:LiteralMeta"/>
      </edge>
      <edge about="#edge93528" id="edge93528" length="0.058148629" source="node93522" target="node93524">
        <meta content=" fg=102 102 255 dr=1;" datatype="xsd:string" id="meta93529" property="format" xsi:type="nex:LiteralMeta"/>
      </edge>
      <edge about="#edge93530" id="edge93530" length="0.131776987" source="node93522" target="node93526">
        <meta content=" fg=102 102 255 dr=1;" datatype="xsd:string" id="meta93531" property="format" xsi:type="nex:LiteralMeta"/>
      </edge>
      <edge about="#edge93532" id="edge93532" length="0.014526352" source="node93510" target="node93512">
        <meta content=" fg=102 102 255 dr=1;" datatype="xsd:string" id="meta93533" property="format" xsi:type="nex:LiteralMeta"/>
      </edge>
      <edge about="#edge93534" id="edge93534" length="0.019165666" source="node93510" target="node93522">
        <meta content=" fg=102 102 255 dr=1;" datatype="xsd:string" id="meta93535" property="format" xsi:type="nex:LiteralMeta"/>
      </edge>
      <edge about="#edge93538" id="edge93538" length="0.032133442" source="node93508" target="node93510">
        <meta content=" fg=102 102 255 dr=1;" datatype="xsd:string" id="meta93539" property="format" xsi:type="nex:LiteralMeta"/>
      </edge>
      <edge about="#edge93540" id="edge93540" length="0.083425355" source="node93508" target="node93536">
        <meta content=" fg=102 102 255 dr=1;" datatype="xsd:string" id="meta93541" property="format" xsi:type="nex:LiteralMeta"/>
      </edge>
      <edge about="#edge93548" id="edge93548" length="0.0" source="node93542" target="node93544">
        <meta content=" fg=102 102 255 dr=1;" datatype="xsd:string" id="meta93549" property="format" xsi:type="nex:LiteralMeta"/>
      </edge>
      <edge about="#edge93550" id="edge93550" length="0.0" source="node93542" target="node93546">
        <meta content=" fg=102 102 255 dr=1;" datatype="xsd:string" id="meta93551" property="format" xsi:type="nex:LiteralMeta"/>
      </edge>
      <edge about="#edge93552" id="edge93552" length="0.055064357" source="node93506" target="node93508">
        <meta content=" fg=102 102 255 dr=1;" datatype="xsd:string" id="meta93553" property="format" xsi:type="nex:LiteralMeta"/>
      </edge>
      <edge about="#edge93554" id="edge93554" length="0.096889698" source="node93506" target="node93542">
        <meta content=" fg=102 102 255 dr=1;" datatype="xsd:string" id="meta93555" property="format" xsi:type="nex:LiteralMeta"/>
      </edge>
      <edge about="#edge93558" id="edge93558" length="0.119579408" source="node93504" target="node93506">
        <meta content=" fg=102 102 255 dr=1;" datatype="xsd:string" id="meta93559" property="format" xsi:type="nex:LiteralMeta"/>
      </edge>
      <edge about="#edge93560" id="edge93560" length="0.330554575" source="node93504" target="node93556">
        <meta content=" fg=102 102 255 dr=1;" datatype="xsd:string" id="meta93561" property="format" xsi:type="nex:LiteralMeta"/>
      </edge>
      <edge about="#edge93572" id="edge93572" length="0.039601986" source="node93566" target="node93568">
        <meta content=" fg=102 102 255 dr=1;" datatype="xsd:string" id="meta93573" property="format" xsi:type="nex:LiteralMeta"/>
      </edge>
      <edge about="#edge93574" id="edge93574" length="0.03159623" source="node93566" target="node93570">
        <meta content=" fg=102 102 255 dr=1;" datatype="xsd:string" id="meta93575" property="format" xsi:type="nex:LiteralMeta"/>
      </edge>
      <edge about="#edge93578" id="edge93578" length="0.043234978" source="node93564" target="node93566">
        <meta content=" fg=102 102 255 dr=1;" datatype="xsd:string" id="meta93579" property="format" xsi:type="nex:LiteralMeta"/>
      </edge>
      <edge about="#edge93580" id="edge93580" length="0.11906889" source="node93564" target="node93576">
        <meta content=" fg=102 102 255 dr=1;" datatype="xsd:string" id="meta93581" property="format" xsi:type="nex:LiteralMeta"/>
      </edge>
      <edge about="#edge93584" id="edge93584" length="0.108175887" source="node93562" target="node93564">
        <meta content=" fg=102 102 255 dr=1;" datatype="xsd:string" id="meta93585" property="format" xsi:type="nex:LiteralMeta"/>
      </edge>
      <edge about="#edge93586" id="edge93586" length="0.251840704" source="node93562" target="node93582">
        <meta content=" fg=102 102 255 dr=1;" datatype="xsd:string" id="meta93587" property="format" xsi:type="nex:LiteralMeta"/>
      </edge>
      <edge about="#edge93588" id="edge93588" length="0.081984447" source="node93502" target="node93504">
        <meta content=" fg=102 102 255 dr=1;" datatype="xsd:string" id="meta93589" property="format" xsi:type="nex:LiteralMeta"/>
      </edge>
      <edge about="#edge93590" id="edge93590" length="0.113557655" source="node93502" target="node93562">
        <meta content=" fg=102 102 255 dr=1;" datatype="xsd:string" id="meta93591" property="format" xsi:type="nex:LiteralMeta"/>
      </edge>
      <edge about="#edge93594" id="edge93594" length="0.030114347" source="node93500" target="node93502">
        <meta content=" fg=102 102 255 dr=1;" datatype="xsd:string" id="meta93595" property="format" xsi:type="nex:LiteralMeta"/>
      </edge>
      <edge about="#edge93596" id="edge93596" length="0.19294248" source="node93500" target="node93592">
        <meta content=" fg=102 102 255 dr=1;" datatype="xsd:string" id="meta93597" property="format" xsi:type="nex:LiteralMeta"/>
      </edge>
      <edge about="#edge93614" id="edge93614" length="0.0" source="node93608" target="node93610">
        <meta content=" fg=102 102 255 dr=1;" datatype="xsd:string" id="meta93615" property="format" xsi:type="nex:LiteralMeta"/>
      </edge>
      <edge about="#edge93616" id="edge93616" length="0.0" source="node93608" target="node93612">
        <meta content=" fg=102 102 255 dr=1;" datatype="xsd:string" id="meta93617" property="format" xsi:type="nex:LiteralMeta"/>
      </edge>
      <edge about="#edge93620" id="edge93620" length="6.0E-9" source="node93606" target="node93608">
        <meta content=" fg=102 102 255 dr=1;" datatype="xsd:string" id="meta93621" property="format" xsi:type="nex:LiteralMeta"/>
      </edge>
      <edge about="#edge93622" id="edge93622" length="0.006963073" source="node93606" target="node93618">
        <meta content=" fg=102 102 255 dr=1;" datatype="xsd:string" id="meta93623" property="format" xsi:type="nex:LiteralMeta"/>
      </edge>
      <edge about="#edge93630" id="edge93630" length="0.0" source="node93624" target="node93626">
        <meta content=" fg=102 102 255 dr=1;" datatype="xsd:string" id="meta93631" property="format" xsi:type="nex:LiteralMeta"/>
      </edge>
      <edge about="#edge93632" id="edge93632" length="0.0" source="node93624" target="node93628">
        <meta content=" fg=102 102 255 dr=1;" datatype="xsd:string" id="meta93633" property="format" xsi:type="nex:LiteralMeta"/>
      </edge>
      <edge about="#edge93634" id="edge93634" length="5.0E-9" source="node93604" target="node93606">
        <meta content=" fg=102 102 255 dr=1;" datatype="xsd:string" id="meta93635" property="format" xsi:type="nex:LiteralMeta"/>
      </edge>
      <edge about="#edge93636" id="edge93636" length="0.013973398" source="node93604" target="node93624">
        <meta content=" fg=102 102 255 dr=1;" datatype="xsd:string" id="meta93637" property="format" xsi:type="nex:LiteralMeta"/>
      </edge>
      <edge about="#edge93648" id="edge93648" length="0.0" source="node93642" target="node93644">
        <meta content=" fg=102 102 255 dr=1;" datatype="xsd:string" id="meta93649" property="format" xsi:type="nex:LiteralMeta"/>
      </edge>
      <edge about="#edge93650" id="edge93650" length="0.0" source="node93642" target="node93646">
        <meta content=" fg=102 102 255 dr=1;" datatype="xsd:string" id="meta93651" property="format" xsi:type="nex:LiteralMeta"/>
      </edge>
      <edge about="#edge93658" id="edge93658" length="0.0" source="node93652" target="node93654">
        <meta content=" fg=102 102 255 dr=1;" datatype="xsd:string" id="meta93659" property="format" xsi:type="nex:LiteralMeta"/>
      </edge>
      <edge about="#edge93660" id="edge93660" length="0.0" source="node93652" target="node93656">
        <meta content=" fg=102 102 255 dr=1;" datatype="xsd:string" id="meta93661" property="format" xsi:type="nex:LiteralMeta"/>
      </edge>
      <edge about="#edge93662" id="edge93662" length="0.006730678" source="node93640" target="node93642">
        <meta content=" fg=102 102 255 dr=1;" datatype="xsd:string" id="meta93663" property="format" xsi:type="nex:LiteralMeta"/>
      </edge>
      <edge about="#edge93664" id="edge93664" length="0.010273647" source="node93640" target="node93652">
        <meta content=" fg=102 102 255 dr=1;" datatype="xsd:string" id="meta93665" property="format" xsi:type="nex:LiteralMeta"/>
      </edge>
      <edge about="#edge93668" id="edge93668" length="0.004368539" source="node93638" target="node93640">
        <meta content=" fg=102 102 255 dr=1;" datatype="xsd:string" id="meta93669" property="format" xsi:type="nex:LiteralMeta"/>
      </edge>
      <edge about="#edge93670" id="edge93670" length="0.009497426" source="node93638" target="node93666">
        <meta content=" fg=102 102 255 dr=1;" datatype="xsd:string" id="meta93671" property="format" xsi:type="nex:LiteralMeta"/>
      </edge>
      <edge about="#edge93672" id="edge93672" length="0.080856649" source="node93602" target="node93604">
        <meta content=" fg=102 102 255 dr=1;" datatype="xsd:string" id="meta93673" property="format" xsi:type="nex:LiteralMeta"/>
      </edge>
      <edge about="#edge93674" id="edge93674" length="0.077291251" source="node93602" target="node93638">
        <meta content=" fg=102 102 255 dr=1;" datatype="xsd:string" id="meta93675" property="format" xsi:type="nex:LiteralMeta"/>
      </edge>
      <edge about="#edge93678" id="edge93678" length="0.057738985" source="node93600" target="node93602">
        <meta content=" fg=102 102 255 dr=1;" datatype="xsd:string" id="meta93679" property="format" xsi:type="nex:LiteralMeta"/>
      </edge>
      <edge about="#edge93680" id="edge93680" length="0.074097573" source="node93600" target="node93676">
        <meta content=" fg=102 102 255 dr=1;" datatype="xsd:string" id="meta93681" property="format" xsi:type="nex:LiteralMeta"/>
      </edge>
      <edge about="#edge93690" id="edge93690" length="0.020690784" source="node93684" target="node93686">
        <meta content=" fg=102 102 255 dr=1;" datatype="xsd:string" id="meta93691" property="format" xsi:type="nex:LiteralMeta"/>
      </edge>
      <edge about="#edge93692" id="edge93692" length="0.036866462" source="node93684" target="node93688">
        <meta content=" fg=102 102 255 dr=1;" datatype="xsd:string" id="meta93693" property="format" xsi:type="nex:LiteralMeta"/>
      </edge>
      <edge about="#edge93700" id="edge93700" length="0.111756835" source="node93694" target="node93696">
        <meta content=" fg=102 102 255 dr=1;" datatype="xsd:string" id="meta93701" property="format" xsi:type="nex:LiteralMeta"/>
      </edge>
      <edge about="#edge93702" id="edge93702" length="0.154270753" source="node93694" target="node93698">
        <meta content=" fg=102 102 255 dr=1;" datatype="xsd:string" id="meta93703" property="format" xsi:type="nex:LiteralMeta"/>
      </edge>
      <edge about="#edge93704" id="edge93704" length="0.045489462" source="node93682" target="node93684">
        <meta content=" fg=102 102 255 dr=1;" datatype="xsd:string" id="meta93705" property="format" xsi:type="nex:LiteralMeta"/>
      </edge>
      <edge about="#edge93706" id="edge93706" length="0.035260486" source="node93682" target="node93694">
        <meta content=" fg=102 102 255 dr=1;" datatype="xsd:string" id="meta93707" property="format" xsi:type="nex:LiteralMeta"/>
      </edge>
      <edge about="#edge93708" id="edge93708" length="0.392090195" source="node93598" target="node93600">
        <meta content=" fg=102 102 255 dr=1;" datatype="xsd:string" id="meta93709" property="format" xsi:type="nex:LiteralMeta"/>
      </edge>
      <edge about="#edge93710" id="edge93710" length="0.315303968" source="node93598" target="node93682">
        <meta content=" fg=102 102 255 dr=1;" datatype="xsd:string" id="meta93711" property="format" xsi:type="nex:LiteralMeta"/>
      </edge>
      <edge about="#edge93712" id="edge93712" length="0.061804743" source="node93498" target="node93500">
        <meta content=" fg=102 102 255 dr=1;" datatype="xsd:string" id="meta93713" property="format" xsi:type="nex:LiteralMeta"/>
      </edge>
      <edge about="#edge93714" id="edge93714" length="0.110802805" source="node93498" target="node93598">
        <meta content=" fg=102 102 255 dr=1;" datatype="xsd:string" id="meta93715" property="format" xsi:type="nex:LiteralMeta"/>
      </edge>
      <edge about="#edge93730" id="edge93730" length="0.119477955" source="node93724" target="node93726">
        <meta content=" fg=102 102 255 dr=1;" datatype="xsd:string" id="meta93731" property="format" xsi:type="nex:LiteralMeta"/>
      </edge>
      <edge about="#edge93732" id="edge93732" length="0.199822097" source="node93724" target="node93728">
        <meta content=" fg=102 102 255 dr=1;" datatype="xsd:string" id="meta93733" property="format" xsi:type="nex:LiteralMeta"/>
      </edge>
      <edge about="#edge93740" id="edge93740" length="6.0E-9" source="node93734" target="node93736">
        <meta content=" fg=102 102 255 dr=1;" datatype="xsd:string" id="meta93741" property="format" xsi:type="nex:LiteralMeta"/>
      </edge>
      <edge about="#edge93742" id="edge93742" length="5.0E-9" source="node93734" target="node93738">
        <meta content=" fg=102 102 255 dr=1;" datatype="xsd:string" id="meta93743" property="format" xsi:type="nex:LiteralMeta"/>
      </edge>
      <edge about="#edge93744" id="edge93744" length="0.017247329" source="node93722" target="node93724">
        <meta content=" fg=102 102 255 dr=1;" datatype="xsd:string" id="meta93745" property="format" xsi:type="nex:LiteralMeta"/>
      </edge>
      <edge about="#edge93746" id="edge93746" length="0.194278143" source="node93722" target="node93734">
        <meta content=" fg=102 102 255 dr=1;" datatype="xsd:string" id="meta93747" property="format" xsi:type="nex:LiteralMeta"/>
      </edge>
      <edge about="#edge93750" id="edge93750" length="0.057902367" source="node93720" target="node93722">
        <meta content=" fg=102 102 255 dr=1;" datatype="xsd:string" id="meta93751" property="format" xsi:type="nex:LiteralMeta"/>
      </edge>
      <edge about="#edge93752" id="edge93752" length="0.142406295" source="node93720" target="node93748">
        <meta content=" fg=102 102 255 dr=1;" datatype="xsd:string" id="meta93753" property="format" xsi:type="nex:LiteralMeta"/>
      </edge>
      <edge about="#edge93764" id="edge93764" length="0.159623909" source="node93758" target="node93760">
        <meta content=" fg=102 102 255 dr=1;" datatype="xsd:string" id="meta93765" property="format" xsi:type="nex:LiteralMeta"/>
      </edge>
      <edge about="#edge93766" id="edge93766" length="0.107648146" source="node93758" target="node93762">
        <meta content=" fg=102 102 255 dr=1;" datatype="xsd:string" id="meta93767" property="format" xsi:type="nex:LiteralMeta"/>
      </edge>
      <edge about="#edge93770" id="edge93770" length="0.049618164" source="node93756" target="node93758">
        <meta content=" fg=102 102 255 dr=1;" datatype="xsd:string" id="meta93771" property="format" xsi:type="nex:LiteralMeta"/>
      </edge>
      <edge about="#edge93772" id="edge93772" length="0.153669211" source="node93756" target="node93768">
        <meta content=" fg=102 102 255 dr=1;" datatype="xsd:string" id="meta93773" property="format" xsi:type="nex:LiteralMeta"/>
      </edge>
      <edge about="#edge93780" id="edge93780" length="0.134616244" source="node93774" target="node93776">
        <meta content=" fg=102 102 255 dr=1;" datatype="xsd:string" id="meta93781" property="format" xsi:type="nex:LiteralMeta"/>
      </edge>
      <edge about="#edge93782" id="edge93782" length="0.116860707" source="node93774" target="node93778">
        <meta content=" fg=102 102 255 dr=1;" datatype="xsd:string" id="meta93783" property="format" xsi:type="nex:LiteralMeta"/>
      </edge>
      <edge about="#edge93784" id="edge93784" length="0.08372785" source="node93754" target="node93756">
        <meta content=" fg=102 102 255 dr=1;" datatype="xsd:string" id="meta93785" property="format" xsi:type="nex:LiteralMeta"/>
      </edge>
      <edge about="#edge93786" id="edge93786" length="0.059437589" source="node93754" target="node93774">
        <meta content=" fg=102 102 255 dr=1;" datatype="xsd:string" id="meta93787" property="format" xsi:type="nex:LiteralMeta"/>
      </edge>
      <edge about="#edge93788" id="edge93788" length="0.123967443" source="node93718" target="node93720">
        <meta content=" fg=102 102 255 dr=1;" datatype="xsd:string" id="meta93789" property="format" xsi:type="nex:LiteralMeta"/>
      </edge>
      <edge about="#edge93790" id="edge93790" length="0.124102947" source="node93718" target="node93754">
        <meta content=" fg=102 102 255 dr=1;" datatype="xsd:string" id="meta93791" property="format" xsi:type="nex:LiteralMeta"/>
      </edge>
      <edge about="#edge93804" id="edge93804" length="0.010125082" source="node93798" target="node93800">
        <meta content=" fg=102 102 255 dr=1;" datatype="xsd:string" id="meta93805" property="format" xsi:type="nex:LiteralMeta"/>
      </edge>
      <edge about="#edge93806" id="edge93806" length="0.006740857" source="node93798" target="node93802">
        <meta content=" fg=102 102 255 dr=1;" datatype="xsd:string" id="meta93807" property="format" xsi:type="nex:LiteralMeta"/>
      </edge>
      <edge about="#edge93810" id="edge93810" length="0.003379747" source="node93796" target="node93798">
        <meta content=" fg=102 102 255 dr=1;" datatype="xsd:string" id="meta93811" property="format" xsi:type="nex:LiteralMeta"/>
      </edge>
      <edge about="#edge93812" id="edge93812" length="0.010140998" source="node93796" target="node93808">
        <meta content=" fg=102 102 255 dr=1;" datatype="xsd:string" id="meta93813" property="format" xsi:type="nex:LiteralMeta"/>
      </edge>
      <edge about="#edge93816" id="edge93816" length="0.010738815" source="node93794" target="node93796">
        <meta content=" fg=102 102 255 dr=1;" datatype="xsd:string" id="meta93817" property="format" xsi:type="nex:LiteralMeta"/>
      </edge>
      <edge about="#edge93818" id="edge93818" length="0.002778692" source="node93794" target="node93814">
        <meta content=" fg=102 102 255 dr=1;" datatype="xsd:string" id="meta93819" property="format" xsi:type="nex:LiteralMeta"/>
      </edge>
      <edge about="#edge93828" id="edge93828" length="0.003406811" source="node93822" target="node93824">
        <meta content=" fg=102 102 255 dr=1;" datatype="xsd:string" id="meta93829" property="format" xsi:type="nex:LiteralMeta"/>
      </edge>
      <edge about="#edge93830" id="edge93830" length="0.006861153" source="node93822" target="node93826">
        <meta content=" fg=102 102 255 dr=1;" datatype="xsd:string" id="meta93831" property="format" xsi:type="nex:LiteralMeta"/>
      </edge>
      <edge about="#edge93834" id="edge93834" length="0.006847884" source="node93820" target="node93822">
        <meta content=" fg=102 102 255 dr=1;" datatype="xsd:string" id="meta93835" property="format" xsi:type="nex:LiteralMeta"/>
      </edge>
      <edge about="#edge93836" id="edge93836" length="6.0E-9" source="node93820" target="node93832">
        <meta content=" fg=102 102 255 dr=1;" datatype="xsd:string" id="meta93837" property="format" xsi:type="nex:LiteralMeta"/>
      </edge>
      <edge about="#edge93838" id="edge93838" length="0.138581501" source="node93792" target="node93794">
        <meta content=" fg=102 102 255 dr=1;" datatype="xsd:string" id="meta93839" property="format" xsi:type="nex:LiteralMeta"/>
      </edge>
      <edge about="#edge93840" id="edge93840" length="0.230270529" source="node93792" target="node93820">
        <meta content=" fg=102 102 255 dr=1;" datatype="xsd:string" id="meta93841" property="format" xsi:type="nex:LiteralMeta"/>
      </edge>
      <edge about="#edge93842" id="edge93842" length="0.239682364" source="node93716" target="node93718">
        <meta content=" fg=102 102 255 dr=1;" datatype="xsd:string" id="meta93843" property="format" xsi:type="nex:LiteralMeta"/>
      </edge>
      <edge about="#edge93844" id="edge93844" length="0.095818349" source="node93716" target="node93792">
        <meta content=" fg=102 102 255 dr=1;" datatype="xsd:string" id="meta93845" property="format" xsi:type="nex:LiteralMeta"/>
      </edge>
      <edge about="#edge93846" id="edge93846" length="0.054706387" source="node93496" target="node93498">
        <meta content=" fg=102 102 255 dr=1;" datatype="xsd:string" id="meta93847" property="format" xsi:type="nex:LiteralMeta"/>
      </edge>
      <edge about="#edge93848" id="edge93848" length="0.015382132" source="node93496" target="node93716">
        <meta content=" fg=102 102 255 dr=1;" datatype="xsd:string" id="meta93849" property="format" xsi:type="nex:LiteralMeta"/>
      </edge>
      <edge about="#edge93850" id="edge93850" length="0.037359882" source="node92596" target="node92598">
        <meta content=" fg=102 102 255 dr=1;" datatype="xsd:string" id="meta93851" property="format" xsi:type="nex:LiteralMeta"/>
      </edge>
      <edge about="#edge93852" id="edge93852" length="0.046241236" source="node92596" target="node93496">
        <meta content=" fg=102 102 255 dr=1;" datatype="xsd:string" id="meta93853" property="format" xsi:type="nex:LiteralMeta"/>
      </edge>
      <edge about="#edge93856" id="edge93856" length="0.110566652" source="node92594" target="node92596">
        <meta content=" fg=102 102 255 dr=1;" datatype="xsd:string" id="meta93857" property="format" xsi:type="nex:LiteralMeta"/>
      </edge>
      <edge about="#edge93858" id="edge93858" length="0.295296984" source="node92594" target="node93854">
        <meta content=" fg=102 102 255 dr=1;" datatype="xsd:string" id="meta93859" property="format" xsi:type="nex:LiteralMeta"/>
      </edge>
      <edge about="#edge93862" id="edge93862" length="0.090871043" source="node92592" target="node92594">
        <meta content=" fg=102 102 255 dr=1;" datatype="xsd:string" id="meta93863" property="format" xsi:type="nex:LiteralMeta"/>
      </edge>
      <edge about="#edge93864" id="edge93864" length="0.311726938" source="node92592" target="node93860">
        <meta content=" fg=102 102 255 dr=1;" datatype="xsd:string" id="meta93865" property="format" xsi:type="nex:LiteralMeta"/>
      </edge>
      <edge about="#edge93902" id="edge93902" length="6.0E-9" source="node93896" target="node93898">
        <meta content=" fg=102 102 255 dr=1;" datatype="xsd:string" id="meta93903" property="format" xsi:type="nex:LiteralMeta"/>
      </edge>
      <edge about="#edge93904" id="edge93904" length="6.0E-9" source="node93896" target="node93900">
        <meta content=" fg=102 102 255 dr=1;" datatype="xsd:string" id="meta93905" property="format" xsi:type="nex:LiteralMeta"/>
      </edge>
      <edge about="#edge93908" id="edge93908" length="0.039967007" source="node93894" target="node93896">
        <meta content=" fg=102 102 255 dr=1;" datatype="xsd:string" id="meta93909" property="format" xsi:type="nex:LiteralMeta"/>
      </edge>
      <edge about="#edge93910" id="edge93910" length="0.043868576" source="node93894" target="node93906">
        <meta content=" fg=102 102 255 dr=1;" datatype="xsd:string" id="meta93911" property="format" xsi:type="nex:LiteralMeta"/>
      </edge>
      <edge about="#edge93914" id="edge93914" length="0.026544148" source="node93892" target="node93894">
        <meta content=" fg=102 102 255 dr=1;" datatype="xsd:string" id="meta93915" property="format" xsi:type="nex:LiteralMeta"/>
      </edge>
      <edge about="#edge93916" id="edge93916" length="0.082195309" source="node93892" target="node93912">
        <meta content=" fg=102 102 255 dr=1;" datatype="xsd:string" id="meta93917" property="format" xsi:type="nex:LiteralMeta"/>
      </edge>
      <edge about="#edge93920" id="edge93920" length="0.014655424" source="node93890" target="node93892">
        <meta content=" fg=102 102 255 dr=1;" datatype="xsd:string" id="meta93921" property="format" xsi:type="nex:LiteralMeta"/>
      </edge>
      <edge about="#edge93922" id="edge93922" length="0.021054899" source="node93890" target="node93918">
        <meta content=" fg=102 102 255 dr=1;" datatype="xsd:string" id="meta93923" property="format" xsi:type="nex:LiteralMeta"/>
      </edge>
      <edge about="#edge93926" id="edge93926" length="0.111957581" source="node93888" target="node93890">
        <meta content=" fg=102 102 255 dr=1;" datatype="xsd:string" id="meta93927" property="format" xsi:type="nex:LiteralMeta"/>
      </edge>
      <edge about="#edge93928" id="edge93928" length="0.110060746" source="node93888" target="node93924">
        <meta content=" fg=102 102 255 dr=1;" datatype="xsd:string" id="meta93929" property="format" xsi:type="nex:LiteralMeta"/>
      </edge>
      <edge about="#edge93936" id="edge93936" length="5.0E-9" source="node93930" target="node93932">
        <meta content=" fg=102 102 255 dr=1;" datatype="xsd:string" id="meta93937" property="format" xsi:type="nex:LiteralMeta"/>
      </edge>
      <edge about="#edge93938" id="edge93938" length="6.0E-9" source="node93930" target="node93934">
        <meta content=" fg=102 102 255 dr=1;" datatype="xsd:string" id="meta93939" property="format" xsi:type="nex:LiteralMeta"/>
      </edge>
      <edge about="#edge93940" id="edge93940" length="0.084379058" source="node93886" target="node93888">
        <meta content=" fg=102 102 255 dr=1;" datatype="xsd:string" id="meta93941" property="format" xsi:type="nex:LiteralMeta"/>
      </edge>
      <edge about="#edge93942" id="edge93942" length="0.146505333" source="node93886" target="node93930">
        <meta content=" fg=102 102 255 dr=1;" datatype="xsd:string" id="meta93943" property="format" xsi:type="nex:LiteralMeta"/>
      </edge>
      <edge about="#edge93946" id="edge93946" length="0.062807736" source="node93884" target="node93886">
        <meta content=" fg=102 102 255 dr=1;" datatype="xsd:string" id="meta93947" property="format" xsi:type="nex:LiteralMeta"/>
      </edge>
      <edge about="#edge93948" id="edge93948" length="0.234526324" source="node93884" target="node93944">
        <meta content=" fg=102 102 255 dr=1;" datatype="xsd:string" id="meta93949" property="format" xsi:type="nex:LiteralMeta"/>
      </edge>
      <edge about="#edge93966" id="edge93966" length="0.134206562" source="node93960" target="node93962">
        <meta content=" fg=102 102 255 dr=1;" datatype="xsd:string" id="meta93967" property="format" xsi:type="nex:LiteralMeta"/>
      </edge>
      <edge about="#edge93968" id="edge93968" length="0.167425241" source="node93960" target="node93964">
        <meta content=" fg=102 102 255 dr=1;" datatype="xsd:string" id="meta93969" property="format" xsi:type="nex:LiteralMeta"/>
      </edge>
      <edge about="#edge93972" id="edge93972" length="0.026573226" source="node93958" target="node93960">
        <meta content=" fg=102 102 255 dr=1;" datatype="xsd:string" id="meta93973" property="format" xsi:type="nex:LiteralMeta"/>
      </edge>
      <edge about="#edge93974" id="edge93974" length="0.095271456" source="node93958" target="node93970">
        <meta content=" fg=102 102 255 dr=1;" datatype="xsd:string" id="meta93975" property="format" xsi:type="nex:LiteralMeta"/>
      </edge>
      <edge about="#edge93978" id="edge93978" length="0.02545362" source="node93956" target="node93958">
        <meta content=" fg=102 102 255 dr=1;" datatype="xsd:string" id="meta93979" property="format" xsi:type="nex:LiteralMeta"/>
      </edge>
      <edge about="#edge93980" id="edge93980" length="0.145740387" source="node93956" target="node93976">
        <meta content=" fg=102 102 255 dr=1;" datatype="xsd:string" id="meta93981" property="format" xsi:type="nex:LiteralMeta"/>
      </edge>
      <edge about="#edge93988" id="edge93988" length="0.101489353" source="node93982" target="node93984">
        <meta content=" fg=102 102 255 dr=1;" datatype="xsd:string" id="meta93989" property="format" xsi:type="nex:LiteralMeta"/>
      </edge>
      <edge about="#edge93990" id="edge93990" length="0.110331364" source="node93982" target="node93986">
        <meta content=" fg=102 102 255 dr=1;" datatype="xsd:string" id="meta93991" property="format" xsi:type="nex:LiteralMeta"/>
      </edge>
      <edge about="#edge93992" id="edge93992" length="0.108819817" source="node93954" target="node93956">
        <meta content=" fg=102 102 255 dr=1;" datatype="xsd:string" id="meta93993" property="format" xsi:type="nex:LiteralMeta"/>
      </edge>
      <edge about="#edge93994" id="edge93994" length="0.072139044" source="node93954" target="node93982">
        <meta content=" fg=102 102 255 dr=1;" datatype="xsd:string" id="meta93995" property="format" xsi:type="nex:LiteralMeta"/>
      </edge>
      <edge about="#edge94002" id="edge94002" length="0.080251494" source="node93996" target="node93998">
        <meta content=" fg=102 102 255 dr=1;" datatype="xsd:string" id="meta94003" property="format" xsi:type="nex:LiteralMeta"/>
      </edge>
      <edge about="#edge94004" id="edge94004" length="0.107053372" source="node93996" target="node94000">
        <meta content=" fg=102 102 255 dr=1;" datatype="xsd:string" id="meta94005" property="format" xsi:type="nex:LiteralMeta"/>
      </edge>
      <edge about="#edge94006" id="edge94006" length="0.029285609" source="node93952" target="node93954">
        <meta content=" fg=102 102 255 dr=1;" datatype="xsd:string" id="meta94007" property="format" xsi:type="nex:LiteralMeta"/>
      </edge>
      <edge about="#edge94008" id="edge94008" length="0.036387957" source="node93952" target="node93996">
        <meta content=" fg=102 102 255 dr=1;" datatype="xsd:string" id="meta94009" property="format" xsi:type="nex:LiteralMeta"/>
      </edge>
      <edge about="#edge94012" id="edge94012" length="0.016613213" source="node93950" target="node93952">
        <meta content=" fg=102 102 255 dr=1;" datatype="xsd:string" id="meta94013" property="format" xsi:type="nex:LiteralMeta"/>
      </edge>
      <edge about="#edge94014" id="edge94014" length="0.090601087" source="node93950" target="node94010">
        <meta content=" fg=102 102 255 dr=1;" datatype="xsd:string" id="meta94015" property="format" xsi:type="nex:LiteralMeta"/>
      </edge>
      <edge about="#edge94016" id="edge94016" length="0.076126443" source="node93882" target="node93884">
        <meta content=" fg=102 102 255 dr=1;" datatype="xsd:string" id="meta94017" property="format" xsi:type="nex:LiteralMeta"/>
      </edge>
      <edge about="#edge94018" id="edge94018" length="0.054581379" source="node93882" target="node93950">
        <meta content=" fg=102 102 255 dr=1;" datatype="xsd:string" id="meta94019" property="format" xsi:type="nex:LiteralMeta"/>
      </edge>
      <edge about="#edge94030" id="edge94030" length="0.0" source="node94024" target="node94026">
        <meta content=" fg=102 102 255 dr=1;" datatype="xsd:string" id="meta94031" property="format" xsi:type="nex:LiteralMeta"/>
      </edge>
      <edge about="#edge94032" id="edge94032" length="0.0" source="node94024" target="node94028">
        <meta content=" fg=102 102 255 dr=1;" datatype="xsd:string" id="meta94033" property="format" xsi:type="nex:LiteralMeta"/>
      </edge>
      <edge about="#edge94036" id="edge94036" length="0.004042048" source="node94022" target="node94024">
        <meta content=" fg=102 102 255 dr=1;" datatype="xsd:string" id="meta94037" property="format" xsi:type="nex:LiteralMeta"/>
      </edge>
      <edge about="#edge94038" id="edge94038" length="0.00356957" source="node94022" target="node94034">
        <meta content=" fg=102 102 255 dr=1;" datatype="xsd:string" id="meta94039" property="format" xsi:type="nex:LiteralMeta"/>
      </edge>
      <edge about="#edge94042" id="edge94042" length="0.170507636" source="node94020" target="node94022">
        <meta content=" fg=102 102 255 dr=1;" datatype="xsd:string" id="meta94043" property="format" xsi:type="nex:LiteralMeta"/>
      </edge>
      <edge about="#edge94044" id="edge94044" length="0.203592242" source="node94020" target="node94040">
        <meta content=" fg=102 102 255 dr=1;" datatype="xsd:string" id="meta94045" property="format" xsi:type="nex:LiteralMeta"/>
      </edge>
      <edge about="#edge94046" id="edge94046" length="0.243027962" source="node93880" target="node93882">
        <meta content=" fg=102 102 255 dr=1;" datatype="xsd:string" id="meta94047" property="format" xsi:type="nex:LiteralMeta"/>
      </edge>
      <edge about="#edge94048" id="edge94048" length="0.369351026" source="node93880" target="node94020">
        <meta content=" fg=102 102 255 dr=1;" datatype="xsd:string" id="meta94049" property="format" xsi:type="nex:LiteralMeta"/>
      </edge>
      <edge about="#edge94070" id="edge94070" length="0.0174422" source="node94064" target="node94066">
        <meta content=" fg=102 102 255 dr=1;" datatype="xsd:string" id="meta94071" property="format" xsi:type="nex:LiteralMeta"/>
      </edge>
      <edge about="#edge94072" id="edge94072" length="0.042076605" source="node94064" target="node94068">
        <meta content=" fg=102 102 255 dr=1;" datatype="xsd:string" id="meta94073" property="format" xsi:type="nex:LiteralMeta"/>
      </edge>
      <edge about="#edge94076" id="edge94076" length="0.003260662" source="node94062" target="node94064">
        <meta content=" fg=102 102 255 dr=1;" datatype="xsd:string" id="meta94077" property="format" xsi:type="nex:LiteralMeta"/>
      </edge>
      <edge about="#edge94078" id="edge94078" length="0.024399499" source="node94062" target="node94074">
        <meta content=" fg=102 102 255 dr=1;" datatype="xsd:string" id="meta94079" property="format" xsi:type="nex:LiteralMeta"/>
      </edge>
      <edge about="#edge94086" id="edge94086" length="5.0E-9" source="node94080" target="node94082">
        <meta content=" fg=102 102 255 dr=1;" datatype="xsd:string" id="meta94087" property="format" xsi:type="nex:LiteralMeta"/>
      </edge>
      <edge about="#edge94088" id="edge94088" length="0.003452871" source="node94080" target="node94084">
        <meta content=" fg=102 102 255 dr=1;" datatype="xsd:string" id="meta94089" property="format" xsi:type="nex:LiteralMeta"/>
      </edge>
      <edge about="#edge94090" id="edge94090" length="0.007691139" source="node94060" target="node94062">
        <meta content=" fg=102 102 255 dr=1;" datatype="xsd:string" id="meta94091" property="format" xsi:type="nex:LiteralMeta"/>
      </edge>
      <edge about="#edge94092" id="edge94092" length="0.025807772" source="node94060" target="node94080">
        <meta content=" fg=102 102 255 dr=1;" datatype="xsd:string" id="meta94093" property="format" xsi:type="nex:LiteralMeta"/>
      </edge>
      <edge about="#edge94096" id="edge94096" length="0.014863853" source="node94058" target="node94060">
        <meta content=" fg=102 102 255 dr=1;" datatype="xsd:string" id="meta94097" property="format" xsi:type="nex:LiteralMeta"/>
      </edge>
      <edge about="#edge94098" id="edge94098" length="0.01914556" source="node94058" target="node94094">
        <meta content=" fg=102 102 255 dr=1;" datatype="xsd:string" id="meta94099" property="format" xsi:type="nex:LiteralMeta"/>
      </edge>
      <edge about="#edge94108" id="edge94108" length="0.0" source="node94102" target="node94104">
        <meta content=" fg=102 102 255 dr=1;" datatype="xsd:string" id="meta94109" property="format" xsi:type="nex:LiteralMeta"/>
      </edge>
      <edge about="#edge94110" id="edge94110" length="0.0" source="node94102" target="node94106">
        <meta content=" fg=102 102 255 dr=1;" datatype="xsd:string" id="meta94111" property="format" xsi:type="nex:LiteralMeta"/>
      </edge>
      <edge about="#edge94114" id="edge94114" length="0.04751769" source="node94100" target="node94102">
        <meta content=" fg=102 102 255 dr=1;" datatype="xsd:string" id="meta94115" property="format" xsi:type="nex:LiteralMeta"/>
      </edge>
      <edge about="#edge94116" id="edge94116" length="0.043989959" source="node94100" target="node94112">
        <meta content=" fg=102 102 255 dr=1;" datatype="xsd:string" id="meta94117" property="format" xsi:type="nex:LiteralMeta"/>
      </edge>
      <edge about="#edge94118" id="edge94118" length="0.017039356" source="node94056" target="node94058">
        <meta content=" fg=102 102 255 dr=1;" datatype="xsd:string" id="meta94119" property="format" xsi:type="nex:LiteralMeta"/>
      </edge>
      <edge about="#edge94120" id="edge94120" length="0.033386574" source="node94056" target="node94100">
        <meta content=" fg=102 102 255 dr=1;" datatype="xsd:string" id="meta94121" property="format" xsi:type="nex:LiteralMeta"/>
      </edge>
      <edge about="#edge94136" id="edge94136" length="0.027085769" source="node94130" target="node94132">
        <meta content=" fg=102 102 255 dr=1;" datatype="xsd:string" id="meta94137" property="format" xsi:type="nex:LiteralMeta"/>
      </edge>
      <edge about="#edge94138" id="edge94138" length="0.013696453" source="node94130" target="node94134">
        <meta content=" fg=102 102 255 dr=1;" datatype="xsd:string" id="meta94139" property="format" xsi:type="nex:LiteralMeta"/>
      </edge>
      <edge about="#edge94142" id="edge94142" length="0.018189911" source="node94128" target="node94130">
        <meta content=" fg=102 102 255 dr=1;" datatype="xsd:string" id="meta94143" property="format" xsi:type="nex:LiteralMeta"/>
      </edge>
      <edge about="#edge94144" id="edge94144" length="0.058396057" source="node94128" target="node94140">
        <meta content=" fg=102 102 255 dr=1;" datatype="xsd:string" id="meta94145" property="format" xsi:type="nex:LiteralMeta"/>
      </edge>
      <edge about="#edge94148" id="edge94148" length="0.029092109" source="node94126" target="node94128">
        <meta content=" fg=102 102 255 dr=1;" datatype="xsd:string" id="meta94149" property="format" xsi:type="nex:LiteralMeta"/>
      </edge>
      <edge about="#edge94150" id="edge94150" length="0.072609873" source="node94126" target="node94146">
        <meta content=" fg=102 102 255 dr=1;" datatype="xsd:string" id="meta94151" property="format" xsi:type="nex:LiteralMeta"/>
      </edge>
      <edge about="#edge94154" id="edge94154" length="0.032586083" source="node94124" target="node94126">
        <meta content=" fg=102 102 255 dr=1;" datatype="xsd:string" id="meta94155" property="format" xsi:type="nex:LiteralMeta"/>
      </edge>
      <edge about="#edge94156" id="edge94156" length="0.077339179" source="node94124" target="node94152">
        <meta content=" fg=102 102 255 dr=1;" datatype="xsd:string" id="meta94157" property="format" xsi:type="nex:LiteralMeta"/>
      </edge>
      <edge about="#edge94164" id="edge94164" length="0.060071698" source="node94158" target="node94160">
        <meta content=" fg=102 102 255 dr=1;" datatype="xsd:string" id="meta94165" property="format" xsi:type="nex:LiteralMeta"/>
      </edge>
      <edge about="#edge94166" id="edge94166" length="0.087418948" source="node94158" target="node94162">
        <meta content=" fg=102 102 255 dr=1;" datatype="xsd:string" id="meta94167" property="format" xsi:type="nex:LiteralMeta"/>
      </edge>
      <edge about="#edge94168" id="edge94168" length="0.066718136" source="node94122" target="node94124">
        <meta content=" fg=102 102 255 dr=1;" datatype="xsd:string" id="meta94169" property="format" xsi:type="nex:LiteralMeta"/>
      </edge>
      <edge about="#edge94170" id="edge94170" length="0.029306916" source="node94122" target="node94158">
        <meta content=" fg=102 102 255 dr=1;" datatype="xsd:string" id="meta94171" property="format" xsi:type="nex:LiteralMeta"/>
      </edge>
      <edge about="#edge94172" id="edge94172" length="0.010723625" source="node94054" target="node94056">
        <meta content=" fg=102 102 255 dr=1;" datatype="xsd:string" id="meta94173" property="format" xsi:type="nex:LiteralMeta"/>
      </edge>
      <edge about="#edge94174" id="edge94174" length="0.025176697" source="node94054" target="node94122">
        <meta content=" fg=102 102 255 dr=1;" datatype="xsd:string" id="meta94175" property="format" xsi:type="nex:LiteralMeta"/>
      </edge>
      <edge about="#edge94178" id="edge94178" length="0.245349841" source="node94052" target="node94054">
        <meta content=" fg=102 102 255 dr=1;" datatype="xsd:string" id="meta94179" property="format" xsi:type="nex:LiteralMeta"/>
      </edge>
      <edge about="#edge94180" id="edge94180" length="0.360379065" source="node94052" target="node94176">
        <meta content=" fg=102 102 255 dr=1;" datatype="xsd:string" id="meta94181" property="format" xsi:type="nex:LiteralMeta"/>
      </edge>
      <edge about="#edge94184" id="edge94184" length="0.16234137" source="node94050" target="node94052">
        <meta content=" fg=102 102 255 dr=1;" datatype="xsd:string" id="meta94185" property="format" xsi:type="nex:LiteralMeta"/>
      </edge>
      <edge about="#edge94186" id="edge94186" length="0.356642395" source="node94050" target="node94182">
        <meta content=" fg=102 102 255 dr=1;" datatype="xsd:string" id="meta94187" property="format" xsi:type="nex:LiteralMeta"/>
      </edge>
      <edge about="#edge94188" id="edge94188" length="0.065528595" source="node93878" target="node93880">
        <meta content=" fg=102 102 255 dr=1;" datatype="xsd:string" id="meta94189" property="format" xsi:type="nex:LiteralMeta"/>
      </edge>
      <edge about="#edge94190" id="edge94190" length="0.100031754" source="node93878" target="node94050">
        <meta content=" fg=102 102 255 dr=1;" datatype="xsd:string" id="meta94191" property="format" xsi:type="nex:LiteralMeta"/>
      </edge>
      <edge about="#edge94194" id="edge94194" length="0.041087683" source="node93876" target="node93878">
        <meta content=" fg=102 102 255 dr=1;" datatype="xsd:string" id="meta94195" property="format" xsi:type="nex:LiteralMeta"/>
      </edge>
      <edge about="#edge94196" id="edge94196" length="0.325445471" source="node93876" target="node94192">
        <meta content=" fg=102 102 255 dr=1;" datatype="xsd:string" id="meta94197" property="format" xsi:type="nex:LiteralMeta"/>
      </edge>
      <edge about="#edge94210" id="edge94210" length="0.0" source="node94204" target="node94206">
        <meta content=" fg=102 102 255 dr=1;" datatype="xsd:string" id="meta94211" property="format" xsi:type="nex:LiteralMeta"/>
      </edge>
      <edge about="#edge94212" id="edge94212" length="0.0" source="node94204" target="node94208">
        <meta content=" fg=102 102 255 dr=1;" datatype="xsd:string" id="meta94213" property="format" xsi:type="nex:LiteralMeta"/>
      </edge>
      <edge about="#edge94220" id="edge94220" length="0.017191404" source="node94214" target="node94216">
        <meta content=" fg=102 102 255 dr=1;" datatype="xsd:string" id="meta94221" property="format" xsi:type="nex:LiteralMeta"/>
      </edge>
      <edge about="#edge94222" id="edge94222" length="0.006868017" source="node94214" target="node94218">
        <meta content=" fg=102 102 255 dr=1;" datatype="xsd:string" id="meta94223" property="format" xsi:type="nex:LiteralMeta"/>
      </edge>
      <edge about="#edge94224" id="edge94224" length="0.013584207" source="node94202" target="node94204">
        <meta content=" fg=102 102 255 dr=1;" datatype="xsd:string" id="meta94225" property="format" xsi:type="nex:LiteralMeta"/>
      </edge>
      <edge about="#edge94226" id="edge94226" length="5.0E-9" source="node94202" target="node94214">
        <meta content=" fg=102 102 255 dr=1;" datatype="xsd:string" id="meta94227" property="format" xsi:type="nex:LiteralMeta"/>
      </edge>
      <edge about="#edge94234" id="edge94234" length="0.079614712" source="node94228" target="node94230">
        <meta content=" fg=102 102 255 dr=1;" datatype="xsd:string" id="meta94235" property="format" xsi:type="nex:LiteralMeta"/>
      </edge>
      <edge about="#edge94236" id="edge94236" length="0.054157825" source="node94228" target="node94232">
        <meta content=" fg=102 102 255 dr=1;" datatype="xsd:string" id="meta94237" property="format" xsi:type="nex:LiteralMeta"/>
      </edge>
      <edge about="#edge94238" id="edge94238" length="0.067026603" source="node94200" target="node94202">
        <meta content=" fg=102 102 255 dr=1;" datatype="xsd:string" id="meta94239" property="format" xsi:type="nex:LiteralMeta"/>
      </edge>
      <edge about="#edge94240" id="edge94240" length="0.048878017" source="node94200" target="node94228">
        <meta content=" fg=102 102 255 dr=1;" datatype="xsd:string" id="meta94241" property="format" xsi:type="nex:LiteralMeta"/>
      </edge>
      <edge about="#edge94244" id="edge94244" length="0.030550337" source="node94198" target="node94200">
        <meta content=" fg=102 102 255 dr=1;" datatype="xsd:string" id="meta94245" property="format" xsi:type="nex:LiteralMeta"/>
      </edge>
      <edge about="#edge94246" id="edge94246" length="0.0856996" source="node94198" target="node94242">
        <meta content=" fg=102 102 255 dr=1;" datatype="xsd:string" id="meta94247" property="format" xsi:type="nex:LiteralMeta"/>
      </edge>
      <edge about="#edge94248" id="edge94248" length="0.031946869" source="node93874" target="node93876">
        <meta content=" fg=102 102 255 dr=1;" datatype="xsd:string" id="meta94249" property="format" xsi:type="nex:LiteralMeta"/>
      </edge>
      <edge about="#edge94250" id="edge94250" length="0.297312958" source="node93874" target="node94198">
        <meta content=" fg=102 102 255 dr=1;" datatype="xsd:string" id="meta94251" property="format" xsi:type="nex:LiteralMeta"/>
      </edge>
      <edge about="#edge94276" id="edge94276" length="6.0E-9" source="node94270" target="node94272">
        <meta content=" fg=102 102 255 dr=1;" datatype="xsd:string" id="meta94277" property="format" xsi:type="nex:LiteralMeta"/>
      </edge>
      <edge about="#edge94278" id="edge94278" length="0.003311415" source="node94270" target="node94274">
        <meta content=" fg=102 102 255 dr=1;" datatype="xsd:string" id="meta94279" property="format" xsi:type="nex:LiteralMeta"/>
      </edge>
      <edge about="#edge94282" id="edge94282" length="0.003318923" source="node94268" target="node94270">
        <meta content=" fg=102 102 255 dr=1;" datatype="xsd:string" id="meta94283" property="format" xsi:type="nex:LiteralMeta"/>
      </edge>
      <edge about="#edge94284" id="edge94284" length="0.003313899" source="node94268" target="node94280">
        <meta content=" fg=102 102 255 dr=1;" datatype="xsd:string" id="meta94285" property="format" xsi:type="nex:LiteralMeta"/>
      </edge>
      <edge about="#edge94288" id="edge94288" length="0.003303207" source="node94266" target="node94268">
        <meta content=" fg=102 102 255 dr=1;" datatype="xsd:string" id="meta94289" property="format" xsi:type="nex:LiteralMeta"/>
      </edge>
      <edge about="#edge94290" id="edge94290" length="5.0E-9" source="node94266" target="node94286">
        <meta content=" fg=102 102 255 dr=1;" datatype="xsd:string" id="meta94291" property="format" xsi:type="nex:LiteralMeta"/>
      </edge>
      <edge about="#edge94294" id="edge94294" length="0.010177691" source="node94264" target="node94266">
        <meta content=" fg=102 102 255 dr=1;" datatype="xsd:string" id="meta94295" property="format" xsi:type="nex:LiteralMeta"/>
      </edge>
      <edge about="#edge94296" id="edge94296" length="0.023405608" source="node94264" target="node94292">
        <meta content=" fg=102 102 255 dr=1;" datatype="xsd:string" id="meta94297" property="format" xsi:type="nex:LiteralMeta"/>
      </edge>
      <edge about="#edge94304" id="edge94304" length="5.0E-9" source="node94298" target="node94300">
        <meta content=" fg=102 102 255 dr=1;" datatype="xsd:string" id="meta94305" property="format" xsi:type="nex:LiteralMeta"/>
      </edge>
      <edge about="#edge94306" id="edge94306" length="0.006725811" source="node94298" target="node94302">
        <meta content=" fg=102 102 255 dr=1;" datatype="xsd:string" id="meta94307" property="format" xsi:type="nex:LiteralMeta"/>
      </edge>
      <edge about="#edge94308" id="edge94308" length="0.003240377" source="node94262" target="node94264">
        <meta content=" fg=102 102 255 dr=1;" datatype="xsd:string" id="meta94309" property="format" xsi:type="nex:LiteralMeta"/>
      </edge>
      <edge about="#edge94310" id="edge94310" length="0.020094372" source="node94262" target="node94298">
        <meta content=" fg=102 102 255 dr=1;" datatype="xsd:string" id="meta94311" property="format" xsi:type="nex:LiteralMeta"/>
      </edge>
      <edge about="#edge94320" id="edge94320" length="0.013249451" source="node94314" target="node94316">
        <meta content=" fg=102 102 255 dr=1;" datatype="xsd:string" id="meta94321" property="format" xsi:type="nex:LiteralMeta"/>
      </edge>
      <edge about="#edge94322" id="edge94322" length="0.006616527" source="node94314" target="node94318">
        <meta content=" fg=102 102 255 dr=1;" datatype="xsd:string" id="meta94323" property="format" xsi:type="nex:LiteralMeta"/>
      </edge>
      <edge about="#edge94326" id="edge94326" length="0.016681322" source="node94312" target="node94314">
        <meta content=" fg=102 102 255 dr=1;" datatype="xsd:string" id="meta94327" property="format" xsi:type="nex:LiteralMeta"/>
      </edge>
      <edge about="#edge94328" id="edge94328" length="0.013483233" source="node94312" target="node94324">
        <meta content=" fg=102 102 255 dr=1;" datatype="xsd:string" id="meta94329" property="format" xsi:type="nex:LiteralMeta"/>
      </edge>
      <edge about="#edge94330" id="edge94330" length="0.003456995" source="node94260" target="node94262">
        <meta content=" fg=102 102 255 dr=1;" datatype="xsd:string" id="meta94331" property="format" xsi:type="nex:LiteralMeta"/>
      </edge>
      <edge about="#edge94332" id="edge94332" length="0.00665425" source="node94260" target="node94312">
        <meta content=" fg=102 102 255 dr=1;" datatype="xsd:string" id="meta94333" property="format" xsi:type="nex:LiteralMeta"/>
      </edge>
      <edge about="#edge94342" id="edge94342" length="0.003300597" source="node94336" target="node94338">
        <meta content=" fg=102 102 255 dr=1;" datatype="xsd:string" id="meta94343" property="format" xsi:type="nex:LiteralMeta"/>
      </edge>
      <edge about="#edge94344" id="edge94344" length="0.010096301" source="node94336" target="node94340">
        <meta content=" fg=102 102 255 dr=1;" datatype="xsd:string" id="meta94345" property="format" xsi:type="nex:LiteralMeta"/>
      </edge>
      <edge about="#edge94348" id="edge94348" length="0.002621325" source="node94334" target="node94336">
        <meta content=" fg=102 102 255 dr=1;" datatype="xsd:string" id="meta94349" property="format" xsi:type="nex:LiteralMeta"/>
      </edge>
      <edge about="#edge94350" id="edge94350" length="0.017652175" source="node94334" target="node94346">
        <meta content=" fg=102 102 255 dr=1;" datatype="xsd:string" id="meta94351" property="format" xsi:type="nex:LiteralMeta"/>
      </edge>
      <edge about="#edge94352" id="edge94352" length="0.060190817" source="node94258" target="node94260">
        <meta content=" fg=102 102 255 dr=1;" datatype="xsd:string" id="meta94353" property="format" xsi:type="nex:LiteralMeta"/>
      </edge>
      <edge about="#edge94354" id="edge94354" length="0.141848339" source="node94258" target="node94334">
        <meta content=" fg=102 102 255 dr=1;" datatype="xsd:string" id="meta94355" property="format" xsi:type="nex:LiteralMeta"/>
      </edge>
      <edge about="#edge94370" id="edge94370" length="0.003295722" source="node94364" target="node94366">
        <meta content=" fg=102 102 255 dr=1;" datatype="xsd:string" id="meta94371" property="format" xsi:type="nex:LiteralMeta"/>
      </edge>
      <edge about="#edge94372" id="edge94372" length="0.003368813" source="node94364" target="node94368">
        <meta content=" fg=102 102 255 dr=1;" datatype="xsd:string" id="meta94373" property="format" xsi:type="nex:LiteralMeta"/>
      </edge>
      <edge about="#edge94380" id="edge94380" length="0.011549571" source="node94374" target="node94376">
        <meta content=" fg=102 102 255 dr=1;" datatype="xsd:string" id="meta94381" property="format" xsi:type="nex:LiteralMeta"/>
      </edge>
      <edge about="#edge94382" id="edge94382" length="0.015552442" source="node94374" target="node94378">
        <meta content=" fg=102 102 255 dr=1;" datatype="xsd:string" id="meta94383" property="format" xsi:type="nex:LiteralMeta"/>
      </edge>
      <edge about="#edge94384" id="edge94384" length="0.024499997" source="node94362" target="node94364">
        <meta content=" fg=102 102 255 dr=1;" datatype="xsd:string" id="meta94385" property="format" xsi:type="nex:LiteralMeta"/>
      </edge>
      <edge about="#edge94386" id="edge94386" length="0.004243344" source="node94362" target="node94374">
        <meta content=" fg=102 102 255 dr=1;" datatype="xsd:string" id="meta94387" property="format" xsi:type="nex:LiteralMeta"/>
      </edge>
      <edge about="#edge94390" id="edge94390" length="0.042681248" source="node94360" target="node94362">
        <meta content=" fg=102 102 255 dr=1;" datatype="xsd:string" id="meta94391" property="format" xsi:type="nex:LiteralMeta"/>
      </edge>
      <edge about="#edge94392" id="edge94392" length="0.023479657" source="node94360" target="node94388">
        <meta content=" fg=102 102 255 dr=1;" datatype="xsd:string" id="meta94393" property="format" xsi:type="nex:LiteralMeta"/>
      </edge>
      <edge about="#edge94396" id="edge94396" length="0.041618259" source="node94358" target="node94360">
        <meta content=" fg=102 102 255 dr=1;" datatype="xsd:string" id="meta94397" property="format" xsi:type="nex:LiteralMeta"/>
      </edge>
      <edge about="#edge94398" id="edge94398" length="0.114537827" source="node94358" target="node94394">
        <meta content=" fg=102 102 255 dr=1;" datatype="xsd:string" id="meta94399" property="format" xsi:type="nex:LiteralMeta"/>
      </edge>
      <edge about="#edge94412" id="edge94412" length="0.029621216" source="node94406" target="node94408">
        <meta content=" fg=102 102 255 dr=1;" datatype="xsd:string" id="meta94413" property="format" xsi:type="nex:LiteralMeta"/>
      </edge>
      <edge about="#edge94414" id="edge94414" length="0.041641616" source="node94406" target="node94410">
        <meta content=" fg=102 102 255 dr=1;" datatype="xsd:string" id="meta94415" property="format" xsi:type="nex:LiteralMeta"/>
      </edge>
      <edge about="#edge94418" id="edge94418" length="0.016734317" source="node94404" target="node94406">
        <meta content=" fg=102 102 255 dr=1;" datatype="xsd:string" id="meta94419" property="format" xsi:type="nex:LiteralMeta"/>
      </edge>
      <edge about="#edge94420" id="edge94420" length="0.04867574" source="node94404" target="node94416">
        <meta content=" fg=102 102 255 dr=1;" datatype="xsd:string" id="meta94421" property="format" xsi:type="nex:LiteralMeta"/>
      </edge>
      <edge about="#edge94424" id="edge94424" length="0.018567152" source="node94402" target="node94404">
        <meta content=" fg=102 102 255 dr=1;" datatype="xsd:string" id="meta94425" property="format" xsi:type="nex:LiteralMeta"/>
      </edge>
      <edge about="#edge94426" id="edge94426" length="0.040902759" source="node94402" target="node94422">
        <meta content=" fg=102 102 255 dr=1;" datatype="xsd:string" id="meta94427" property="format" xsi:type="nex:LiteralMeta"/>
      </edge>
      <edge about="#edge94434" id="edge94434" length="0.107139869" source="node94428" target="node94430">
        <meta content=" fg=102 102 255 dr=1;" datatype="xsd:string" id="meta94435" property="format" xsi:type="nex:LiteralMeta"/>
      </edge>
      <edge about="#edge94436" id="edge94436" length="0.073028634" source="node94428" target="node94432">
        <meta content=" fg=102 102 255 dr=1;" datatype="xsd:string" id="meta94437" property="format" xsi:type="nex:LiteralMeta"/>
      </edge>
      <edge about="#edge94438" id="edge94438" length="0.06728974" source="node94400" target="node94402">
        <meta content=" fg=102 102 255 dr=1;" datatype="xsd:string" id="meta94439" property="format" xsi:type="nex:LiteralMeta"/>
      </edge>
      <edge about="#edge94440" id="edge94440" length="0.07036959" source="node94400" target="node94428">
        <meta content=" fg=102 102 255 dr=1;" datatype="xsd:string" id="meta94441" property="format" xsi:type="nex:LiteralMeta"/>
      </edge>
      <edge about="#edge94442" id="edge94442" length="0.020811247" source="node94356" target="node94358">
        <meta content=" fg=102 102 255 dr=1;" datatype="xsd:string" id="meta94443" property="format" xsi:type="nex:LiteralMeta"/>
      </edge>
      <edge about="#edge94444" id="edge94444" length="0.009409586" source="node94356" target="node94400">
        <meta content=" fg=102 102 255 dr=1;" datatype="xsd:string" id="meta94445" property="format" xsi:type="nex:LiteralMeta"/>
      </edge>
      <edge about="#edge94446" id="edge94446" length="0.045190092" source="node94256" target="node94258">
        <meta content=" fg=102 102 255 dr=1;" datatype="xsd:string" id="meta94447" property="format" xsi:type="nex:LiteralMeta"/>
      </edge>
      <edge about="#edge94448" id="edge94448" length="0.084613518" source="node94256" target="node94356">
        <meta content=" fg=102 102 255 dr=1;" datatype="xsd:string" id="meta94449" property="format" xsi:type="nex:LiteralMeta"/>
      </edge>
      <edge about="#edge94458" id="edge94458" length="0.003337775" source="node94452" target="node94454">
        <meta content=" fg=102 102 255 dr=1;" datatype="xsd:string" id="meta94459" property="format" xsi:type="nex:LiteralMeta"/>
      </edge>
      <edge about="#edge94460" id="edge94460" length="6.0E-9" source="node94452" target="node94456">
        <meta content=" fg=102 102 255 dr=1;" datatype="xsd:string" id="meta94461" property="format" xsi:type="nex:LiteralMeta"/>
      </edge>
      <edge about="#edge94464" id="edge94464" length="0.008421286" source="node94450" target="node94452">
        <meta content=" fg=102 102 255 dr=1;" datatype="xsd:string" id="meta94465" property="format" xsi:type="nex:LiteralMeta"/>
      </edge>
      <edge about="#edge94466" id="edge94466" length="0.038859001" source="node94450" target="node94462">
        <meta content=" fg=102 102 255 dr=1;" datatype="xsd:string" id="meta94467" property="format" xsi:type="nex:LiteralMeta"/>
      </edge>
      <edge about="#edge94468" id="edge94468" length="0.033878245" source="node94254" target="node94256">
        <meta content=" fg=102 102 255 dr=1;" datatype="xsd:string" id="meta94469" property="format" xsi:type="nex:LiteralMeta"/>
      </edge>
      <edge about="#edge94470" id="edge94470" length="0.113490895" source="node94254" target="node94450">
        <meta content=" fg=102 102 255 dr=1;" datatype="xsd:string" id="meta94471" property="format" xsi:type="nex:LiteralMeta"/>
      </edge>
      <edge about="#edge94494" id="edge94494" length="0.0" source="node94488" target="node94490">
        <meta content=" fg=102 102 255 dr=1;" datatype="xsd:string" id="meta94495" property="format" xsi:type="nex:LiteralMeta"/>
      </edge>
      <edge about="#edge94496" id="edge94496" length="0.0" source="node94488" target="node94492">
        <meta content=" fg=102 102 255 dr=1;" datatype="xsd:string" id="meta94497" property="format" xsi:type="nex:LiteralMeta"/>
      </edge>
      <edge about="#edge94500" id="edge94500" length="0.003533414" source="node94486" target="node94488">
        <meta content=" fg=102 102 255 dr=1;" datatype="xsd:string" id="meta94501" property="format" xsi:type="nex:LiteralMeta"/>
      </edge>
      <edge about="#edge94502" id="edge94502" length="6.0E-9" source="node94486" target="node94498">
        <meta content=" fg=102 102 255 dr=1;" datatype="xsd:string" id="meta94503" property="format" xsi:type="nex:LiteralMeta"/>
      </edge>
      <edge about="#edge94506" id="edge94506" length="0.013763395" source="node94484" target="node94486">
        <meta content=" fg=102 102 255 dr=1;" datatype="xsd:string" id="meta94507" property="format" xsi:type="nex:LiteralMeta"/>
      </edge>
      <edge about="#edge94508" id="edge94508" length="0.013497604" source="node94484" target="node94504">
        <meta content=" fg=102 102 255 dr=1;" datatype="xsd:string" id="meta94509" property="format" xsi:type="nex:LiteralMeta"/>
      </edge>
      <edge about="#edge94512" id="edge94512" length="0.02124269" source="node94482" target="node94484">
        <meta content=" fg=102 102 255 dr=1;" datatype="xsd:string" id="meta94513" property="format" xsi:type="nex:LiteralMeta"/>
      </edge>
      <edge about="#edge94514" id="edge94514" length="0.027303906" source="node94482" target="node94510">
        <meta content=" fg=102 102 255 dr=1;" datatype="xsd:string" id="meta94515" property="format" xsi:type="nex:LiteralMeta"/>
      </edge>
      <edge about="#edge94522" id="edge94522" length="0.013416788" source="node94516" target="node94518">
        <meta content=" fg=102 102 255 dr=1;" datatype="xsd:string" id="meta94523" property="format" xsi:type="nex:LiteralMeta"/>
      </edge>
      <edge about="#edge94524" id="edge94524" length="0.01673559" source="node94516" target="node94520">
        <meta content=" fg=102 102 255 dr=1;" datatype="xsd:string" id="meta94525" property="format" xsi:type="nex:LiteralMeta"/>
      </edge>
      <edge about="#edge94526" id="edge94526" length="0.006851732" source="node94480" target="node94482">
        <meta content=" fg=102 102 255 dr=1;" datatype="xsd:string" id="meta94527" property="format" xsi:type="nex:LiteralMeta"/>
      </edge>
      <edge about="#edge94528" id="edge94528" length="0.016742854" source="node94480" target="node94516">
        <meta content=" fg=102 102 255 dr=1;" datatype="xsd:string" id="meta94529" property="format" xsi:type="nex:LiteralMeta"/>
      </edge>
      <edge about="#edge94542" id="edge94542" length="0.003285718" source="node94536" target="node94538">
        <meta content=" fg=102 102 255 dr=1;" datatype="xsd:string" id="meta94543" property="format" xsi:type="nex:LiteralMeta"/>
      </edge>
      <edge about="#edge94544" id="edge94544" length="0.003292799" source="node94536" target="node94540">
        <meta content=" fg=102 102 255 dr=1;" datatype="xsd:string" id="meta94545" property="format" xsi:type="nex:LiteralMeta"/>
      </edge>
      <edge about="#edge94552" id="edge94552" length="5.0E-9" source="node94546" target="node94548">
        <meta content=" fg=102 102 255 dr=1;" datatype="xsd:string" id="meta94553" property="format" xsi:type="nex:LiteralMeta"/>
      </edge>
      <edge about="#edge94554" id="edge94554" length="0.006591637" source="node94546" target="node94550">
        <meta content=" fg=102 102 255 dr=1;" datatype="xsd:string" id="meta94555" property="format" xsi:type="nex:LiteralMeta"/>
      </edge>
      <edge about="#edge94556" id="edge94556" length="0.003290358" source="node94534" target="node94536">
        <meta content=" fg=102 102 255 dr=1;" datatype="xsd:string" id="meta94557" property="format" xsi:type="nex:LiteralMeta"/>
      </edge>
      <edge about="#edge94558" id="edge94558" length="0.006574034" source="node94534" target="node94546">
        <meta content=" fg=102 102 255 dr=1;" datatype="xsd:string" id="meta94559" property="format" xsi:type="nex:LiteralMeta"/>
      </edge>
      <edge about="#edge94562" id="edge94562" length="0.006563125" source="node94532" target="node94534">
        <meta content=" fg=102 102 255 dr=1;" datatype="xsd:string" id="meta94563" property="format" xsi:type="nex:LiteralMeta"/>
      </edge>
      <edge about="#edge94564" id="edge94564" length="0.019994747" source="node94532" target="node94560">
        <meta content=" fg=102 102 255 dr=1;" datatype="xsd:string" id="meta94565" property="format" xsi:type="nex:LiteralMeta"/>
      </edge>
      <edge about="#edge94572" id="edge94572" length="0.023714108" source="node94566" target="node94568">
        <meta content=" fg=102 102 255 dr=1;" datatype="xsd:string" id="meta94573" property="format" xsi:type="nex:LiteralMeta"/>
      </edge>
      <edge about="#edge94574" id="edge94574" length="0.023667429" source="node94566" target="node94570">
        <meta content=" fg=102 102 255 dr=1;" datatype="xsd:string" id="meta94575" property="format" xsi:type="nex:LiteralMeta"/>
      </edge>
      <edge about="#edge94576" id="edge94576" length="0.019227769" source="node94530" target="node94532">
        <meta content=" fg=102 102 255 dr=1;" datatype="xsd:string" id="meta94577" property="format" xsi:type="nex:LiteralMeta"/>
      </edge>
      <edge about="#edge94578" id="edge94578" length="0.015275621" source="node94530" target="node94566">
        <meta content=" fg=102 102 255 dr=1;" datatype="xsd:string" id="meta94579" property="format" xsi:type="nex:LiteralMeta"/>
      </edge>
      <edge about="#edge94580" id="edge94580" length="0.149479385" source="node94478" target="node94480">
        <meta content=" fg=102 102 255 dr=1;" datatype="xsd:string" id="meta94581" property="format" xsi:type="nex:LiteralMeta"/>
      </edge>
      <edge about="#edge94582" id="edge94582" length="0.104748702" source="node94478" target="node94530">
        <meta content=" fg=102 102 255 dr=1;" datatype="xsd:string" id="meta94583" property="format" xsi:type="nex:LiteralMeta"/>
      </edge>
      <edge about="#edge94586" id="edge94586" length="0.059886681" source="node94476" target="node94478">
        <meta content=" fg=102 102 255 dr=1;" datatype="xsd:string" id="meta94587" property="format" xsi:type="nex:LiteralMeta"/>
      </edge>
      <edge about="#edge94588" id="edge94588" length="0.163517788" source="node94476" target="node94584">
        <meta content=" fg=102 102 255 dr=1;" datatype="xsd:string" id="meta94589" property="format" xsi:type="nex:LiteralMeta"/>
      </edge>
      <edge about="#edge94592" id="edge94592" length="0.043754417" source="node94474" target="node94476">
        <meta content=" fg=102 102 255 dr=1;" datatype="xsd:string" id="meta94593" property="format" xsi:type="nex:LiteralMeta"/>
      </edge>
      <edge about="#edge94594" id="edge94594" length="0.245252266" source="node94474" target="node94590">
        <meta content=" fg=102 102 255 dr=1;" datatype="xsd:string" id="meta94595" property="format" xsi:type="nex:LiteralMeta"/>
      </edge>
      <edge about="#edge94612" id="edge94612" length="0.004900255" source="node94606" target="node94608">
        <meta content=" fg=102 102 255 dr=1;" datatype="xsd:string" id="meta94613" property="format" xsi:type="nex:LiteralMeta"/>
      </edge>
      <edge about="#edge94614" id="edge94614" length="0.00495879" source="node94606" target="node94610">
        <meta content=" fg=102 102 255 dr=1;" datatype="xsd:string" id="meta94615" property="format" xsi:type="nex:LiteralMeta"/>
      </edge>
      <edge about="#edge94618" id="edge94618" length="0.004888847" source="node94604" target="node94606">
        <meta content=" fg=102 102 255 dr=1;" datatype="xsd:string" id="meta94619" property="format" xsi:type="nex:LiteralMeta"/>
      </edge>
      <edge about="#edge94620" id="edge94620" length="0.003573435" source="node94604" target="node94616">
        <meta content=" fg=102 102 255 dr=1;" datatype="xsd:string" id="meta94621" property="format" xsi:type="nex:LiteralMeta"/>
      </edge>
      <edge about="#edge94624" id="edge94624" length="0.019123087" source="node94602" target="node94604">
        <meta content=" fg=102 102 255 dr=1;" datatype="xsd:string" id="meta94625" property="format" xsi:type="nex:LiteralMeta"/>
      </edge>
      <edge about="#edge94626" id="edge94626" length="0.026044548" source="node94602" target="node94622">
        <meta content=" fg=102 102 255 dr=1;" datatype="xsd:string" id="meta94627" property="format" xsi:type="nex:LiteralMeta"/>
      </edge>
      <edge about="#edge94634" id="edge94634" length="0.138901855" source="node94628" target="node94630">
        <meta content=" fg=102 102 255 dr=1;" datatype="xsd:string" id="meta94635" property="format" xsi:type="nex:LiteralMeta"/>
      </edge>
      <edge about="#edge94636" id="edge94636" length="0.111985732" source="node94628" target="node94632">
        <meta content=" fg=102 102 255 dr=1;" datatype="xsd:string" id="meta94637" property="format" xsi:type="nex:LiteralMeta"/>
      </edge>
      <edge about="#edge94638" id="edge94638" length="0.211868953" source="node94600" target="node94602">
        <meta content=" fg=102 102 255 dr=1;" datatype="xsd:string" id="meta94639" property="format" xsi:type="nex:LiteralMeta"/>
      </edge>
      <edge about="#edge94640" id="edge94640" length="0.063809874" source="node94600" target="node94628">
        <meta content=" fg=102 102 255 dr=1;" datatype="xsd:string" id="meta94641" property="format" xsi:type="nex:LiteralMeta"/>
      </edge>
      <edge about="#edge94652" id="edge94652" length="6.0E-9" source="node94646" target="node94648">
        <meta content=" fg=102 102 255 dr=1;" datatype="xsd:string" id="meta94653" property="format" xsi:type="nex:LiteralMeta"/>
      </edge>
      <edge about="#edge94654" id="edge94654" length="5.0E-9" source="node94646" target="node94650">
        <meta content=" fg=102 102 255 dr=1;" datatype="xsd:string" id="meta94655" property="format" xsi:type="nex:LiteralMeta"/>
      </edge>
      <edge about="#edge94658" id="edge94658" length="5.0E-9" source="node94644" target="node94646">
        <meta content=" fg=102 102 255 dr=1;" datatype="xsd:string" id="meta94659" property="format" xsi:type="nex:LiteralMeta"/>
      </edge>
      <edge about="#edge94660" id="edge94660" length="0.016726006" source="node94644" target="node94656">
        <meta content=" fg=102 102 255 dr=1;" datatype="xsd:string" id="meta94661" property="format" xsi:type="nex:LiteralMeta"/>
      </edge>
      <edge about="#edge94664" id="edge94664" length="0.162407739" source="node94642" target="node94644">
        <meta content=" fg=102 102 255 dr=1;" datatype="xsd:string" id="meta94665" property="format" xsi:type="nex:LiteralMeta"/>
      </edge>
      <edge about="#edge94666" id="edge94666" length="0.209014565" source="node94642" target="node94662">
        <meta content=" fg=102 102 255 dr=1;" datatype="xsd:string" id="meta94667" property="format" xsi:type="nex:LiteralMeta"/>
      </edge>
      <edge about="#edge94668" id="edge94668" length="0.098268537" source="node94598" target="node94600">
        <meta content=" fg=102 102 255 dr=1;" datatype="xsd:string" id="meta94669" property="format" xsi:type="nex:LiteralMeta"/>
      </edge>
      <edge about="#edge94670" id="edge94670" length="0.093662119" source="node94598" target="node94642">
        <meta content=" fg=102 102 255 dr=1;" datatype="xsd:string" id="meta94671" property="format" xsi:type="nex:LiteralMeta"/>
      </edge>
      <edge about="#edge94682" id="edge94682" length="0.019889268" source="node94676" target="node94678">
        <meta content=" fg=102 102 255 dr=1;" datatype="xsd:string" id="meta94683" property="format" xsi:type="nex:LiteralMeta"/>
      </edge>
      <edge about="#edge94684" id="edge94684" length="0.025113169" source="node94676" target="node94680">
        <meta content=" fg=102 102 255 dr=1;" datatype="xsd:string" id="meta94685" property="format" xsi:type="nex:LiteralMeta"/>
      </edge>
      <edge about="#edge94692" id="edge94692" length="0.113488088" source="node94686" target="node94688">
        <meta content=" fg=102 102 255 dr=1;" datatype="xsd:string" id="meta94693" property="format" xsi:type="nex:LiteralMeta"/>
      </edge>
      <edge about="#edge94694" id="edge94694" length="0.110714959" source="node94686" target="node94690">
        <meta content=" fg=102 102 255 dr=1;" datatype="xsd:string" id="meta94695" property="format" xsi:type="nex:LiteralMeta"/>
      </edge>
      <edge about="#edge94696" id="edge94696" length="0.205665879" source="node94674" target="node94676">
        <meta content=" fg=102 102 255 dr=1;" datatype="xsd:string" id="meta94697" property="format" xsi:type="nex:LiteralMeta"/>
      </edge>
      <edge about="#edge94698" id="edge94698" length="0.048289833" source="node94674" target="node94686">
        <meta content=" fg=102 102 255 dr=1;" datatype="xsd:string" id="meta94699" property="format" xsi:type="nex:LiteralMeta"/>
      </edge>
      <edge about="#edge94702" id="edge94702" length="0.114893728" source="node94672" target="node94674">
        <meta content=" fg=102 102 255 dr=1;" datatype="xsd:string" id="meta94703" property="format" xsi:type="nex:LiteralMeta"/>
      </edge>
      <edge about="#edge94704" id="edge94704" length="0.375096136" source="node94672" target="node94700">
        <meta content=" fg=102 102 255 dr=1;" datatype="xsd:string" id="meta94705" property="format" xsi:type="nex:LiteralMeta"/>
      </edge>
      <edge about="#edge94706" id="edge94706" length="0.02324043" source="node94596" target="node94598">
        <meta content=" fg=102 102 255 dr=1;" datatype="xsd:string" id="meta94707" property="format" xsi:type="nex:LiteralMeta"/>
      </edge>
      <edge about="#edge94708" id="edge94708" length="8.0E-9" source="node94596" target="node94672">
        <meta content=" fg=102 102 255 dr=1;" datatype="xsd:string" id="meta94709" property="format" xsi:type="nex:LiteralMeta"/>
      </edge>
      <edge about="#edge94710" id="edge94710" length="0.095408846" source="node94472" target="node94474">
        <meta content=" fg=102 102 255 dr=1;" datatype="xsd:string" id="meta94711" property="format" xsi:type="nex:LiteralMeta"/>
      </edge>
      <edge about="#edge94712" id="edge94712" length="0.034173545" source="node94472" target="node94596">
        <meta content=" fg=102 102 255 dr=1;" datatype="xsd:string" id="meta94713" property="format" xsi:type="nex:LiteralMeta"/>
      </edge>
      <edge about="#edge94714" id="edge94714" length="0.112380601" source="node94252" target="node94254">
        <meta content=" fg=102 102 255 dr=1;" datatype="xsd:string" id="meta94715" property="format" xsi:type="nex:LiteralMeta"/>
      </edge>
      <edge about="#edge94716" id="edge94716" length="0.02011527" source="node94252" target="node94472">
        <meta content=" fg=102 102 255 dr=1;" datatype="xsd:string" id="meta94717" property="format" xsi:type="nex:LiteralMeta"/>
      </edge>
      <edge about="#edge94718" id="edge94718" length="0.018132595" source="node93872" target="node93874">
        <meta content=" fg=102 102 255 dr=1;" datatype="xsd:string" id="meta94719" property="format" xsi:type="nex:LiteralMeta"/>
      </edge>
      <edge about="#edge94720" id="edge94720" length="0.022872511" source="node93872" target="node94252">
        <meta content=" fg=102 102 255 dr=1;" datatype="xsd:string" id="meta94721" property="format" xsi:type="nex:LiteralMeta"/>
      </edge>
      <edge about="#edge94724" id="edge94724" length="0.053562234" source="node93870" target="node93872">
        <meta content=" fg=102 102 255 dr=1;" datatype="xsd:string" id="meta94725" property="format" xsi:type="nex:LiteralMeta"/>
      </edge>
      <edge about="#edge94726" id="edge94726" length="0.322725869" source="node93870" target="node94722">
        <meta content=" fg=102 102 255 dr=1;" datatype="xsd:string" id="meta94727" property="format" xsi:type="nex:LiteralMeta"/>
      </edge>
      <edge about="#edge94746" id="edge94746" length="0.03198207" source="node94740" target="node94742">
        <meta content=" fg=102 102 255 dr=1;" datatype="xsd:string" id="meta94747" property="format" xsi:type="nex:LiteralMeta"/>
      </edge>
      <edge about="#edge94748" id="edge94748" length="0.00847576" source="node94740" target="node94744">
        <meta content=" fg=102 102 255 dr=1;" datatype="xsd:string" id="meta94749" property="format" xsi:type="nex:LiteralMeta"/>
      </edge>
      <edge about="#edge94752" id="edge94752" length="0.042442136" source="node94738" target="node94740">
        <meta content=" fg=102 102 255 dr=1;" datatype="xsd:string" id="meta94753" property="format" xsi:type="nex:LiteralMeta"/>
      </edge>
      <edge about="#edge94754" id="edge94754" length="0.020602395" source="node94738" target="node94750">
        <meta content=" fg=102 102 255 dr=1;" datatype="xsd:string" id="meta94755" property="format" xsi:type="nex:LiteralMeta"/>
      </edge>
      <edge about="#edge94758" id="edge94758" length="0.058262334" source="node94736" target="node94738">
        <meta content=" fg=102 102 255 dr=1;" datatype="xsd:string" id="meta94759" property="format" xsi:type="nex:LiteralMeta"/>
      </edge>
      <edge about="#edge94760" id="edge94760" length="0.155355094" source="node94736" target="node94756">
        <meta content=" fg=102 102 255 dr=1;" datatype="xsd:string" id="meta94761" property="format" xsi:type="nex:LiteralMeta"/>
      </edge>
      <edge about="#edge94768" id="edge94768" length="0.0" source="node94762" target="node94764">
        <meta content=" fg=102 102 255 dr=1;" datatype="xsd:string" id="meta94769" property="format" xsi:type="nex:LiteralMeta"/>
      </edge>
      <edge about="#edge94770" id="edge94770" length="0.0" source="node94762" target="node94766">
        <meta content=" fg=102 102 255 dr=1;" datatype="xsd:string" id="meta94771" property="format" xsi:type="nex:LiteralMeta"/>
      </edge>
      <edge about="#edge94772" id="edge94772" length="0.104375305" source="node94734" target="node94736">
        <meta content=" fg=102 102 255 dr=1;" datatype="xsd:string" id="meta94773" property="format" xsi:type="nex:LiteralMeta"/>
      </edge>
      <edge about="#edge94774" id="edge94774" length="0.159248814" source="node94734" target="node94762">
        <meta content=" fg=102 102 255 dr=1;" datatype="xsd:string" id="meta94775" property="format" xsi:type="nex:LiteralMeta"/>
      </edge>
      <edge about="#edge94782" id="edge94782" length="0.286284654" source="node94776" target="node94778">
        <meta content=" fg=102 102 255 dr=1;" datatype="xsd:string" id="meta94783" property="format" xsi:type="nex:LiteralMeta"/>
      </edge>
      <edge about="#edge94784" id="edge94784" length="0.297413732" source="node94776" target="node94780">
        <meta content=" fg=102 102 255 dr=1;" datatype="xsd:string" id="meta94785" property="format" xsi:type="nex:LiteralMeta"/>
      </edge>
      <edge about="#edge94786" id="edge94786" length="0.206273962" source="node94732" target="node94734">
        <meta content=" fg=102 102 255 dr=1;" datatype="xsd:string" id="meta94787" property="format" xsi:type="nex:LiteralMeta"/>
      </edge>
      <edge about="#edge94788" id="edge94788" length="0.059823819" source="node94732" target="node94776">
        <meta content=" fg=102 102 255 dr=1;" datatype="xsd:string" id="meta94789" property="format" xsi:type="nex:LiteralMeta"/>
      </edge>
      <edge about="#edge94798" id="edge94798" length="0.406959018" source="node94792" target="node94794">
        <meta content=" fg=102 102 255 dr=1;" datatype="xsd:string" id="meta94799" property="format" xsi:type="nex:LiteralMeta"/>
      </edge>
      <edge about="#edge94800" id="edge94800" length="0.225740782" source="node94792" target="node94796">
        <meta content=" fg=102 102 255 dr=1;" datatype="xsd:string" id="meta94801" property="format" xsi:type="nex:LiteralMeta"/>
      </edge>
      <edge about="#edge94804" id="edge94804" length="0.058816322" source="node94790" target="node94792">
        <meta content=" fg=102 102 255 dr=1;" datatype="xsd:string" id="meta94805" property="format" xsi:type="nex:LiteralMeta"/>
      </edge>
      <edge about="#edge94806" id="edge94806" length="0.138941038" source="node94790" target="node94802">
        <meta content=" fg=102 102 255 dr=1;" datatype="xsd:string" id="meta94807" property="format" xsi:type="nex:LiteralMeta"/>
      </edge>
      <edge about="#edge94808" id="edge94808" length="0.037901141" source="node94730" target="node94732">
        <meta content=" fg=102 102 255 dr=1;" datatype="xsd:string" id="meta94809" property="format" xsi:type="nex:LiteralMeta"/>
      </edge>
      <edge about="#edge94810" id="edge94810" length="0.353076036" source="node94730" target="node94790">
        <meta content=" fg=102 102 255 dr=1;" datatype="xsd:string" id="meta94811" property="format" xsi:type="nex:LiteralMeta"/>
      </edge>
      <edge about="#edge94824" id="edge94824" length="0.006901275" source="node94818" target="node94820">
        <meta content=" fg=102 102 255 dr=1;" datatype="xsd:string" id="meta94825" property="format" xsi:type="nex:LiteralMeta"/>
      </edge>
      <edge about="#edge94826" id="edge94826" length="0.009715659" source="node94818" target="node94822">
        <meta content=" fg=102 102 255 dr=1;" datatype="xsd:string" id="meta94827" property="format" xsi:type="nex:LiteralMeta"/>
      </edge>
      <edge about="#edge94830" id="edge94830" length="0.003298937" source="node94816" target="node94818">
        <meta content=" fg=102 102 255 dr=1;" datatype="xsd:string" id="meta94831" property="format" xsi:type="nex:LiteralMeta"/>
      </edge>
      <edge about="#edge94832" id="edge94832" length="0.016432215" source="node94816" target="node94828">
        <meta content=" fg=102 102 255 dr=1;" datatype="xsd:string" id="meta94833" property="format" xsi:type="nex:LiteralMeta"/>
      </edge>
      <edge about="#edge94836" id="edge94836" length="6.0E-9" source="node94814" target="node94816">
        <meta content=" fg=102 102 255 dr=1;" datatype="xsd:string" id="meta94837" property="format" xsi:type="nex:LiteralMeta"/>
      </edge>
      <edge about="#edge94838" id="edge94838" length="0.006925381" source="node94814" target="node94834">
        <meta content=" fg=102 102 255 dr=1;" datatype="xsd:string" id="meta94839" property="format" xsi:type="nex:LiteralMeta"/>
      </edge>
      <edge about="#edge94846" id="edge94846" length="0.027005657" source="node94840" target="node94842">
        <meta content=" fg=102 102 255 dr=1;" datatype="xsd:string" id="meta94847" property="format" xsi:type="nex:LiteralMeta"/>
      </edge>
      <edge about="#edge94848" id="edge94848" length="0.030390733" source="node94840" target="node94844">
        <meta content=" fg=102 102 255 dr=1;" datatype="xsd:string" id="meta94849" property="format" xsi:type="nex:LiteralMeta"/>
      </edge>
      <edge about="#edge94850" id="edge94850" length="0.31568033" source="node94812" target="node94814">
        <meta content=" fg=102 102 255 dr=1;" datatype="xsd:string" id="meta94851" property="format" xsi:type="nex:LiteralMeta"/>
      </edge>
      <edge about="#edge94852" id="edge94852" length="0.249865083" source="node94812" target="node94840">
        <meta content=" fg=102 102 255 dr=1;" datatype="xsd:string" id="meta94853" property="format" xsi:type="nex:LiteralMeta"/>
      </edge>
      <edge about="#edge94854" id="edge94854" length="0.028834211" source="node94728" target="node94730">
        <meta content=" fg=102 102 255 dr=1;" datatype="xsd:string" id="meta94855" property="format" xsi:type="nex:LiteralMeta"/>
      </edge>
      <edge about="#edge94856" id="edge94856" length="0.050987628" source="node94728" target="node94812">
        <meta content=" fg=102 102 255 dr=1;" datatype="xsd:string" id="meta94857" property="format" xsi:type="nex:LiteralMeta"/>
      </edge>
      <edge about="#edge94858" id="edge94858" length="0.048474354" source="node93868" target="node93870">
        <meta content=" fg=102 102 255 dr=1;" datatype="xsd:string" id="meta94859" property="format" xsi:type="nex:LiteralMeta"/>
      </edge>
      <edge about="#edge94860" id="edge94860" length="0.02445862" source="node93868" target="node94728">
        <meta content=" fg=102 102 255 dr=1;" datatype="xsd:string" id="meta94861" property="format" xsi:type="nex:LiteralMeta"/>
      </edge>
      <edge about="#edge94868" id="edge94868" length="0.166223196" source="node94862" target="node94864">
        <meta content=" fg=102 102 255 dr=1;" datatype="xsd:string" id="meta94869" property="format" xsi:type="nex:LiteralMeta"/>
      </edge>
      <edge about="#edge94870" id="edge94870" length="0.443975531" source="node94862" target="node94866">
        <meta content=" fg=102 102 255 dr=1;" datatype="xsd:string" id="meta94871" property="format" xsi:type="nex:LiteralMeta"/>
      </edge>
      <edge about="#edge94872" id="edge94872" length="0.017630658" source="node93866" target="node93868">
        <meta content=" fg=102 102 255 dr=1;" datatype="xsd:string" id="meta94873" property="format" xsi:type="nex:LiteralMeta"/>
      </edge>
      <edge about="#edge94874" id="edge94874" length="0.268155486" source="node93866" target="node94862">
        <meta content=" fg=102 102 255 dr=1;" datatype="xsd:string" id="meta94875" property="format" xsi:type="nex:LiteralMeta"/>
      </edge>
      <edge about="#edge94876" id="edge94876" length="0.07075682" source="node92590" target="node92592">
        <meta content=" fg=102 102 255 dr=1;" datatype="xsd:string" id="meta94877" property="format" xsi:type="nex:LiteralMeta"/>
      </edge>
      <edge about="#edge94878" id="edge94878" length="0.0689374" source="node92590" target="node93866">
        <meta content=" fg=102 102 255 dr=1;" datatype="xsd:string" id="meta94879" property="format" xsi:type="nex:LiteralMeta"/>
      </edge>
      <edge about="#edge94882" id="edge94882" length="0.056571678" source="node92588" target="node92590">
        <meta content=" fg=102 102 255 dr=1;" datatype="xsd:string" id="meta94883" property="format" xsi:type="nex:LiteralMeta"/>
      </edge>
      <edge about="#edge94884" id="edge94884" length="0.670726223" source="node92588" target="node94880">
        <meta content=" fg=102 102 255 dr=1;" datatype="xsd:string" id="meta94885" property="format" xsi:type="nex:LiteralMeta"/>
      </edge>
      <edge about="#edge94908" id="edge94908" length="6.0E-9" source="node94902" target="node94904">
        <meta content=" fg=102 102 255 dr=1;" datatype="xsd:string" id="meta94909" property="format" xsi:type="nex:LiteralMeta"/>
      </edge>
      <edge about="#edge94910" id="edge94910" length="0.003553742" source="node94902" target="node94906">
        <meta content=" fg=102 102 255 dr=1;" datatype="xsd:string" id="meta94911" property="format" xsi:type="nex:LiteralMeta"/>
      </edge>
      <edge about="#edge94914" id="edge94914" length="0.020965943" source="node94900" target="node94902">
        <meta content=" fg=102 102 255 dr=1;" datatype="xsd:string" id="meta94915" property="format" xsi:type="nex:LiteralMeta"/>
      </edge>
      <edge about="#edge94916" id="edge94916" length="0.004092577" source="node94900" target="node94912">
        <meta content=" fg=102 102 255 dr=1;" datatype="xsd:string" id="meta94917" property="format" xsi:type="nex:LiteralMeta"/>
      </edge>
      <edge about="#edge94920" id="edge94920" length="0.017152344" source="node94898" target="node94900">
        <meta content=" fg=102 102 255 dr=1;" datatype="xsd:string" id="meta94921" property="format" xsi:type="nex:LiteralMeta"/>
      </edge>
      <edge about="#edge94922" id="edge94922" length="0.055977369" source="node94898" target="node94918">
        <meta content=" fg=102 102 255 dr=1;" datatype="xsd:string" id="meta94923" property="format" xsi:type="nex:LiteralMeta"/>
      </edge>
      <edge about="#edge94932" id="edge94932" length="0.0" source="node94926" target="node94928">
        <meta content=" fg=102 102 255 dr=1;" datatype="xsd:string" id="meta94933" property="format" xsi:type="nex:LiteralMeta"/>
      </edge>
      <edge about="#edge94934" id="edge94934" length="0.0" source="node94926" target="node94930">
        <meta content=" fg=102 102 255 dr=1;" datatype="xsd:string" id="meta94935" property="format" xsi:type="nex:LiteralMeta"/>
      </edge>
      <edge about="#edge94938" id="edge94938" length="0.038955658" source="node94924" target="node94926">
        <meta content=" fg=102 102 255 dr=1;" datatype="xsd:string" id="meta94939" property="format" xsi:type="nex:LiteralMeta"/>
      </edge>
      <edge about="#edge94940" id="edge94940" length="0.033017441" source="node94924" target="node94936">
        <meta content=" fg=102 102 255 dr=1;" datatype="xsd:string" id="meta94941" property="format" xsi:type="nex:LiteralMeta"/>
      </edge>
      <edge about="#edge94942" id="edge94942" length="0.024102373" source="node94896" target="node94898">
        <meta content=" fg=102 102 255 dr=1;" datatype="xsd:string" id="meta94943" property="format" xsi:type="nex:LiteralMeta"/>
      </edge>
      <edge about="#edge94944" id="edge94944" length="0.0241107" source="node94896" target="node94924">
        <meta content=" fg=102 102 255 dr=1;" datatype="xsd:string" id="meta94945" property="format" xsi:type="nex:LiteralMeta"/>
      </edge>
      <edge about="#edge94948" id="edge94948" length="0.074619382" source="node94894" target="node94896">
        <meta content=" fg=102 102 255 dr=1;" datatype="xsd:string" id="meta94949" property="format" xsi:type="nex:LiteralMeta"/>
      </edge>
      <edge about="#edge94950" id="edge94950" length="0.147842639" source="node94894" target="node94946">
        <meta content=" fg=102 102 255 dr=1;" datatype="xsd:string" id="meta94951" property="format" xsi:type="nex:LiteralMeta"/>
      </edge>
      <edge about="#edge94960" id="edge94960" length="0.0" source="node94954" target="node94956">
        <meta content=" fg=102 102 255 dr=1;" datatype="xsd:string" id="meta94961" property="format" xsi:type="nex:LiteralMeta"/>
      </edge>
      <edge about="#edge94962" id="edge94962" length="0.0" source="node94954" target="node94958">
        <meta content=" fg=102 102 255 dr=1;" datatype="xsd:string" id="meta94963" property="format" xsi:type="nex:LiteralMeta"/>
      </edge>
      <edge about="#edge94970" id="edge94970" length="5.0E-9" source="node94964" target="node94966">
        <meta content=" fg=102 102 255 dr=1;" datatype="xsd:string" id="meta94971" property="format" xsi:type="nex:LiteralMeta"/>
      </edge>
      <edge about="#edge94972" id="edge94972" length="0.006926296" source="node94964" target="node94968">
        <meta content=" fg=102 102 255 dr=1;" datatype="xsd:string" id="meta94973" property="format" xsi:type="nex:LiteralMeta"/>
      </edge>
      <edge about="#edge94974" id="edge94974" length="0.036979912" source="node94952" target="node94954">
        <meta content=" fg=102 102 255 dr=1;" datatype="xsd:string" id="meta94975" property="format" xsi:type="nex:LiteralMeta"/>
      </edge>
      <edge about="#edge94976" id="edge94976" length="0.034891099" source="node94952" target="node94964">
        <meta content=" fg=102 102 255 dr=1;" datatype="xsd:string" id="meta94977" property="format" xsi:type="nex:LiteralMeta"/>
      </edge>
      <edge about="#edge94978" id="edge94978" length="0.026243967" source="node94892" target="node94894">
        <meta content=" fg=102 102 255 dr=1;" datatype="xsd:string" id="meta94979" property="format" xsi:type="nex:LiteralMeta"/>
      </edge>
      <edge about="#edge94980" id="edge94980" length="0.074729832" source="node94892" target="node94952">
        <meta content=" fg=102 102 255 dr=1;" datatype="xsd:string" id="meta94981" property="format" xsi:type="nex:LiteralMeta"/>
      </edge>
      <edge about="#edge94994" id="edge94994" length="0.0" source="node94988" target="node94990">
        <meta content=" fg=102 102 255 dr=1;" datatype="xsd:string" id="meta94995" property="format" xsi:type="nex:LiteralMeta"/>
      </edge>
      <edge about="#edge94996" id="edge94996" length="0.0" source="node94988" target="node94992">
        <meta content=" fg=102 102 255 dr=1;" datatype="xsd:string" id="meta94997" property="format" xsi:type="nex:LiteralMeta"/>
      </edge>
      <edge about="#edge95000" id="edge95000" length="0.073843039" source="node94986" target="node94988">
        <meta content=" fg=102 102 255 dr=1;" datatype="xsd:string" id="meta95001" property="format" xsi:type="nex:LiteralMeta"/>
      </edge>
      <edge about="#edge95002" id="edge95002" length="0.09080896" source="node94986" target="node94998">
        <meta content=" fg=102 102 255 dr=1;" datatype="xsd:string" id="meta95003" property="format" xsi:type="nex:LiteralMeta"/>
      </edge>
      <edge about="#edge95006" id="edge95006" length="0.080966349" source="node94984" target="node94986">
        <meta content=" fg=102 102 255 dr=1;" datatype="xsd:string" id="meta95007" property="format" xsi:type="nex:LiteralMeta"/>
      </edge>
      <edge about="#edge95008" id="edge95008" length="0.084682149" source="node94984" target="node95004">
        <meta content=" fg=102 102 255 dr=1;" datatype="xsd:string" id="meta95009" property="format" xsi:type="nex:LiteralMeta"/>
      </edge>
      <edge about="#edge95012" id="edge95012" length="0.032309159" source="node94982" target="node94984">
        <meta content=" fg=102 102 255 dr=1;" datatype="xsd:string" id="meta95013" property="format" xsi:type="nex:LiteralMeta"/>
      </edge>
      <edge about="#edge95014" id="edge95014" length="0.072622374" source="node94982" target="node95010">
        <meta content=" fg=102 102 255 dr=1;" datatype="xsd:string" id="meta95015" property="format" xsi:type="nex:LiteralMeta"/>
      </edge>
      <edge about="#edge95016" id="edge95016" length="0.104700918" source="node94890" target="node94892">
        <meta content=" fg=102 102 255 dr=1;" datatype="xsd:string" id="meta95017" property="format" xsi:type="nex:LiteralMeta"/>
      </edge>
      <edge about="#edge95018" id="edge95018" length="0.366143296" source="node94890" target="node94982">
        <meta content=" fg=102 102 255 dr=1;" datatype="xsd:string" id="meta95019" property="format" xsi:type="nex:LiteralMeta"/>
      </edge>
      <edge about="#edge95022" id="edge95022" length="0.326782024" source="node94888" target="node94890">
        <meta content=" fg=102 102 255 dr=1;" datatype="xsd:string" id="meta95023" property="format" xsi:type="nex:LiteralMeta"/>
      </edge>
      <edge about="#edge95024" id="edge95024" length="0.227889674" source="node94888" target="node95020">
        <meta content=" fg=102 102 255 dr=1;" datatype="xsd:string" id="meta95025" property="format" xsi:type="nex:LiteralMeta"/>
      </edge>
      <edge about="#edge95032" id="edge95032" length="0.271108561" source="node95026" target="node95028">
        <meta content=" fg=102 102 255 dr=1;" datatype="xsd:string" id="meta95033" property="format" xsi:type="nex:LiteralMeta"/>
      </edge>
      <edge about="#edge95034" id="edge95034" length="0.311788504" source="node95026" target="node95030">
        <meta content=" fg=102 102 255 dr=1;" datatype="xsd:string" id="meta95035" property="format" xsi:type="nex:LiteralMeta"/>
      </edge>
      <edge about="#edge95036" id="edge95036" length="0.058427674" source="node94886" target="node94888">
        <meta content=" fg=102 102 255 dr=1;" datatype="xsd:string" id="meta95037" property="format" xsi:type="nex:LiteralMeta"/>
      </edge>
      <edge about="#edge95038" id="edge95038" length="0.135824768" source="node94886" target="node95026">
        <meta content=" fg=102 102 255 dr=1;" datatype="xsd:string" id="meta95039" property="format" xsi:type="nex:LiteralMeta"/>
      </edge>
      <edge about="#edge95040" id="edge95040" length="0.083804386" source="node92586" target="node92588">
        <meta content=" fg=102 102 255 dr=1;" datatype="xsd:string" id="meta95041" property="format" xsi:type="nex:LiteralMeta"/>
      </edge>
      <edge about="#edge95042" id="edge95042" length="0.157723908" source="node92586" target="node94886">
        <meta content=" fg=102 102 255 dr=1;" datatype="xsd:string" id="meta95043" property="format" xsi:type="nex:LiteralMeta"/>
      </edge>
      <edge about="#edge95046" id="edge95046" length="0.080638301" source="node92584" target="node92586">
        <meta content=" fg=102 102 255 dr=1;" datatype="xsd:string" id="meta95047" property="format" xsi:type="nex:LiteralMeta"/>
      </edge>
      <edge about="#edge95048" id="edge95048" length="0.643478961" source="node92584" target="node95044">
        <meta content=" fg=102 102 255 dr=1;" datatype="xsd:string" id="meta95049" property="format" xsi:type="nex:LiteralMeta"/>
      </edge>
      <edge about="#edge95052" id="edge95052" length="0.084901212" source="node92582" target="node92584">
        <meta content=" fg=102 102 255 dr=1;" datatype="xsd:string" id="meta95053" property="format" xsi:type="nex:LiteralMeta"/>
      </edge>
      <edge about="#edge95054" id="edge95054" length="0.354293392" source="node92582" target="node95050">
        <meta content=" fg=102 102 255 dr=1;" datatype="xsd:string" id="meta95055" property="format" xsi:type="nex:LiteralMeta"/>
      </edge>
      <edge about="#edge95062" id="edge95062" length="0.69388719" source="node95056" target="node95058">
        <meta content=" fg=102 102 255 dr=1;" datatype="xsd:string" id="meta95063" property="format" xsi:type="nex:LiteralMeta"/>
      </edge>
      <edge about="#edge95064" id="edge95064" length="0.644742985" source="node95056" target="node95060">
        <meta content=" fg=102 102 255 dr=1;" datatype="xsd:string" id="meta95065" property="format" xsi:type="nex:LiteralMeta"/>
      </edge>
      <edge about="#edge95066" id="edge95066" length="0.259086766" source="node92580" target="node92582">
        <meta content=" fg=102 102 255 dr=1;" datatype="xsd:string" id="meta95067" property="format" xsi:type="nex:LiteralMeta"/>
      </edge>
      <edge about="#edge95068" id="edge95068" length="0.151949835" source="node92580" target="node95056">
        <meta content=" fg=102 102 255 dr=1;" datatype="xsd:string" id="meta95069" property="format" xsi:type="nex:LiteralMeta"/>
      </edge>
      <edge about="#edge95122" id="edge95122" length="0.008194016" source="node95116" target="node95118">
        <meta content=" fg=102 102 255 dr=1;" datatype="xsd:string" id="meta95123" property="format" xsi:type="nex:LiteralMeta"/>
      </edge>
      <edge about="#edge95124" id="edge95124" length="0.005088515" source="node95116" target="node95120">
        <meta content=" fg=102 102 255 dr=1;" datatype="xsd:string" id="meta95125" property="format" xsi:type="nex:LiteralMeta"/>
      </edge>
      <edge about="#edge95128" id="edge95128" length="0.006310627" source="node95114" target="node95116">
        <meta content=" fg=102 102 255 dr=1;" datatype="xsd:string" id="meta95129" property="format" xsi:type="nex:LiteralMeta"/>
      </edge>
      <edge about="#edge95130" id="edge95130" length="0.021911446" source="node95114" target="node95126">
        <meta content=" fg=102 102 255 dr=1;" datatype="xsd:string" id="meta95131" property="format" xsi:type="nex:LiteralMeta"/>
      </edge>
      <edge about="#edge95134" id="edge95134" length="0.026096491" source="node95112" target="node95114">
        <meta content=" fg=102 102 255 dr=1;" datatype="xsd:string" id="meta95135" property="format" xsi:type="nex:LiteralMeta"/>
      </edge>
      <edge about="#edge95136" id="edge95136" length="0.044766299" source="node95112" target="node95132">
        <meta content=" fg=102 102 255 dr=1;" datatype="xsd:string" id="meta95137" property="format" xsi:type="nex:LiteralMeta"/>
      </edge>
      <edge about="#edge95140" id="edge95140" length="0.006706165" source="node95110" target="node95112">
        <meta content=" fg=102 102 255 dr=1;" datatype="xsd:string" id="meta95141" property="format" xsi:type="nex:LiteralMeta"/>
      </edge>
      <edge about="#edge95142" id="edge95142" length="0.045831888" source="node95110" target="node95138">
        <meta content=" fg=102 102 255 dr=1;" datatype="xsd:string" id="meta95143" property="format" xsi:type="nex:LiteralMeta"/>
      </edge>
      <edge about="#edge95146" id="edge95146" length="0.047017154" source="node95108" target="node95110">
        <meta content=" fg=102 102 255 dr=1;" datatype="xsd:string" id="meta95147" property="format" xsi:type="nex:LiteralMeta"/>
      </edge>
      <edge about="#edge95148" id="edge95148" length="0.059597061" source="node95108" target="node95144">
        <meta content=" fg=102 102 255 dr=1;" datatype="xsd:string" id="meta95149" property="format" xsi:type="nex:LiteralMeta"/>
      </edge>
      <edge about="#edge95152" id="edge95152" length="0.017595119" source="node95106" target="node95108">
        <meta content=" fg=102 102 255 dr=1;" datatype="xsd:string" id="meta95153" property="format" xsi:type="nex:LiteralMeta"/>
      </edge>
      <edge about="#edge95154" id="edge95154" length="0.076931148" source="node95106" target="node95150">
        <meta content=" fg=102 102 255 dr=1;" datatype="xsd:string" id="meta95155" property="format" xsi:type="nex:LiteralMeta"/>
      </edge>
      <edge about="#edge95162" id="edge95162" length="0.0" source="node95156" target="node95158">
        <meta content=" fg=102 102 255 dr=1;" datatype="xsd:string" id="meta95163" property="format" xsi:type="nex:LiteralMeta"/>
      </edge>
      <edge about="#edge95164" id="edge95164" length="0.0" source="node95156" target="node95160">
        <meta content=" fg=102 102 255 dr=1;" datatype="xsd:string" id="meta95165" property="format" xsi:type="nex:LiteralMeta"/>
      </edge>
      <edge about="#edge95166" id="edge95166" length="0.031388784" source="node95104" target="node95106">
        <meta content=" fg=102 102 255 dr=1;" datatype="xsd:string" id="meta95167" property="format" xsi:type="nex:LiteralMeta"/>
      </edge>
      <edge about="#edge95168" id="edge95168" length="0.072544307" source="node95104" target="node95156">
        <meta content=" fg=102 102 255 dr=1;" datatype="xsd:string" id="meta95169" property="format" xsi:type="nex:LiteralMeta"/>
      </edge>
      <edge about="#edge95184" id="edge95184" length="0.009208853" source="node95178" target="node95180">
        <meta content=" fg=102 102 255 dr=1;" datatype="xsd:string" id="meta95185" property="format" xsi:type="nex:LiteralMeta"/>
      </edge>
      <edge about="#edge95186" id="edge95186" length="0.00741197" source="node95178" target="node95182">
        <meta content=" fg=102 102 255 dr=1;" datatype="xsd:string" id="meta95187" property="format" xsi:type="nex:LiteralMeta"/>
      </edge>
      <edge about="#edge95190" id="edge95190" length="0.00657762" source="node95176" target="node95178">
        <meta content=" fg=102 102 255 dr=1;" datatype="xsd:string" id="meta95191" property="format" xsi:type="nex:LiteralMeta"/>
      </edge>
      <edge about="#edge95192" id="edge95192" length="0.01076706" source="node95176" target="node95188">
        <meta content=" fg=102 102 255 dr=1;" datatype="xsd:string" id="meta95193" property="format" xsi:type="nex:LiteralMeta"/>
      </edge>
      <edge about="#edge95200" id="edge95200" length="0.010649495" source="node95194" target="node95196">
        <meta content=" fg=102 102 255 dr=1;" datatype="xsd:string" id="meta95201" property="format" xsi:type="nex:LiteralMeta"/>
      </edge>
      <edge about="#edge95202" id="edge95202" length="0.005992221" source="node95194" target="node95198">
        <meta content=" fg=102 102 255 dr=1;" datatype="xsd:string" id="meta95203" property="format" xsi:type="nex:LiteralMeta"/>
      </edge>
      <edge about="#edge95204" id="edge95204" length="0.015925734" source="node95174" target="node95176">
        <meta content=" fg=102 102 255 dr=1;" datatype="xsd:string" id="meta95205" property="format" xsi:type="nex:LiteralMeta"/>
      </edge>
      <edge about="#edge95206" id="edge95206" length="0.071742477" source="node95174" target="node95194">
        <meta content=" fg=102 102 255 dr=1;" datatype="xsd:string" id="meta95207" property="format" xsi:type="nex:LiteralMeta"/>
      </edge>
      <edge about="#edge95210" id="edge95210" length="0.010075657" source="node95172" target="node95174">
        <meta content=" fg=102 102 255 dr=1;" datatype="xsd:string" id="meta95211" property="format" xsi:type="nex:LiteralMeta"/>
      </edge>
      <edge about="#edge95212" id="edge95212" length="0.041997604" source="node95172" target="node95208">
        <meta content=" fg=102 102 255 dr=1;" datatype="xsd:string" id="meta95213" property="format" xsi:type="nex:LiteralMeta"/>
      </edge>
      <edge about="#edge95216" id="edge95216" length="0.047755509" source="node95170" target="node95172">
        <meta content=" fg=102 102 255 dr=1;" datatype="xsd:string" id="meta95217" property="format" xsi:type="nex:LiteralMeta"/>
      </edge>
      <edge about="#edge95218" id="edge95218" length="0.081229317" source="node95170" target="node95214">
        <meta content=" fg=102 102 255 dr=1;" datatype="xsd:string" id="meta95219" property="format" xsi:type="nex:LiteralMeta"/>
      </edge>
      <edge about="#edge95220" id="edge95220" length="0.009846884" source="node95102" target="node95104">
        <meta content=" fg=102 102 255 dr=1;" datatype="xsd:string" id="meta95221" property="format" xsi:type="nex:LiteralMeta"/>
      </edge>
      <edge about="#edge95222" id="edge95222" length="0.023658341" source="node95102" target="node95170">
        <meta content=" fg=102 102 255 dr=1;" datatype="xsd:string" id="meta95223" property="format" xsi:type="nex:LiteralMeta"/>
      </edge>
      <edge about="#edge95226" id="edge95226" length="0.021282669" source="node95100" target="node95102">
        <meta content=" fg=102 102 255 dr=1;" datatype="xsd:string" id="meta95227" property="format" xsi:type="nex:LiteralMeta"/>
      </edge>
      <edge about="#edge95228" id="edge95228" length="0.100736475" source="node95100" target="node95224">
        <meta content=" fg=102 102 255 dr=1;" datatype="xsd:string" id="meta95229" property="format" xsi:type="nex:LiteralMeta"/>
      </edge>
      <edge about="#edge95232" id="edge95232" length="0.112545915" source="node95098" target="node95100">
        <meta content=" fg=102 102 255 dr=1;" datatype="xsd:string" id="meta95233" property="format" xsi:type="nex:LiteralMeta"/>
      </edge>
      <edge about="#edge95234" id="edge95234" length="0.177408157" source="node95098" target="node95230">
        <meta content=" fg=102 102 255 dr=1;" datatype="xsd:string" id="meta95235" property="format" xsi:type="nex:LiteralMeta"/>
      </edge>
      <edge about="#edge95244" id="edge95244" length="0.15477943" source="node95238" target="node95240">
        <meta content=" fg=102 102 255 dr=1;" datatype="xsd:string" id="meta95245" property="format" xsi:type="nex:LiteralMeta"/>
      </edge>
      <edge about="#edge95246" id="edge95246" length="0.091792884" source="node95238" target="node95242">
        <meta content=" fg=102 102 255 dr=1;" datatype="xsd:string" id="meta95247" property="format" xsi:type="nex:LiteralMeta"/>
      </edge>
      <edge about="#edge95250" id="edge95250" length="0.108717661" source="node95236" target="node95238">
        <meta content=" fg=102 102 255 dr=1;" datatype="xsd:string" id="meta95251" property="format" xsi:type="nex:LiteralMeta"/>
      </edge>
      <edge about="#edge95252" id="edge95252" length="0.250603367" source="node95236" target="node95248">
        <meta content=" fg=102 102 255 dr=1;" datatype="xsd:string" id="meta95253" property="format" xsi:type="nex:LiteralMeta"/>
      </edge>
      <edge about="#edge95254" id="edge95254" length="0.270119637" source="node95096" target="node95098">
        <meta content=" fg=102 102 255 dr=1;" datatype="xsd:string" id="meta95255" property="format" xsi:type="nex:LiteralMeta"/>
      </edge>
      <edge about="#edge95256" id="edge95256" length="0.015184155" source="node95096" target="node95236">
        <meta content=" fg=102 102 255 dr=1;" datatype="xsd:string" id="meta95257" property="format" xsi:type="nex:LiteralMeta"/>
      </edge>
      <edge about="#edge95270" id="edge95270" length="0.013881923" source="node95264" target="node95266">
        <meta content=" fg=102 102 255 dr=1;" datatype="xsd:string" id="meta95271" property="format" xsi:type="nex:LiteralMeta"/>
      </edge>
      <edge about="#edge95272" id="edge95272" length="6.0E-9" source="node95264" target="node95268">
        <meta content=" fg=102 102 255 dr=1;" datatype="xsd:string" id="meta95273" property="format" xsi:type="nex:LiteralMeta"/>
      </edge>
      <edge about="#edge95276" id="edge95276" length="0.003256713" source="node95262" target="node95264">
        <meta content=" fg=102 102 255 dr=1;" datatype="xsd:string" id="meta95277" property="format" xsi:type="nex:LiteralMeta"/>
      </edge>
      <edge about="#edge95278" id="edge95278" length="0.013346706" source="node95262" target="node95274">
        <meta content=" fg=102 102 255 dr=1;" datatype="xsd:string" id="meta95279" property="format" xsi:type="nex:LiteralMeta"/>
      </edge>
      <edge about="#edge95286" id="edge95286" length="0.00666042" source="node95280" target="node95282">
        <meta content=" fg=102 102 255 dr=1;" datatype="xsd:string" id="meta95287" property="format" xsi:type="nex:LiteralMeta"/>
      </edge>
      <edge about="#edge95288" id="edge95288" length="6.0E-9" source="node95280" target="node95284">
        <meta content=" fg=102 102 255 dr=1;" datatype="xsd:string" id="meta95289" property="format" xsi:type="nex:LiteralMeta"/>
      </edge>
      <edge about="#edge95290" id="edge95290" length="0.023765595" source="node95260" target="node95262">
        <meta content=" fg=102 102 255 dr=1;" datatype="xsd:string" id="meta95291" property="format" xsi:type="nex:LiteralMeta"/>
      </edge>
      <edge about="#edge95292" id="edge95292" length="0.017840563" source="node95260" target="node95280">
        <meta content=" fg=102 102 255 dr=1;" datatype="xsd:string" id="meta95293" property="format" xsi:type="nex:LiteralMeta"/>
      </edge>
      <edge about="#edge95302" id="edge95302" length="0.002129437" source="node95296" target="node95298">
        <meta content=" fg=102 102 255 dr=1;" datatype="xsd:string" id="meta95303" property="format" xsi:type="nex:LiteralMeta"/>
      </edge>
      <edge about="#edge95304" id="edge95304" length="0.011651909" source="node95296" target="node95300">
        <meta content=" fg=102 102 255 dr=1;" datatype="xsd:string" id="meta95305" property="format" xsi:type="nex:LiteralMeta"/>
      </edge>
      <edge about="#edge95308" id="edge95308" length="0.110020669" source="node95294" target="node95296">
        <meta content=" fg=102 102 255 dr=1;" datatype="xsd:string" id="meta95309" property="format" xsi:type="nex:LiteralMeta"/>
      </edge>
      <edge about="#edge95310" id="edge95310" length="0.073782589" source="node95294" target="node95306">
        <meta content=" fg=102 102 255 dr=1;" datatype="xsd:string" id="meta95311" property="format" xsi:type="nex:LiteralMeta"/>
      </edge>
      <edge about="#edge95312" id="edge95312" length="0.08853045" source="node95258" target="node95260">
        <meta content=" fg=102 102 255 dr=1;" datatype="xsd:string" id="meta95313" property="format" xsi:type="nex:LiteralMeta"/>
      </edge>
      <edge about="#edge95314" id="edge95314" length="0.038532406" source="node95258" target="node95294">
        <meta content=" fg=102 102 255 dr=1;" datatype="xsd:string" id="meta95315" property="format" xsi:type="nex:LiteralMeta"/>
      </edge>
      <edge about="#edge95316" id="edge95316" length="0.013942215" source="node95094" target="node95096">
        <meta content=" fg=102 102 255 dr=1;" datatype="xsd:string" id="meta95317" property="format" xsi:type="nex:LiteralMeta"/>
      </edge>
      <edge about="#edge95318" id="edge95318" length="0.06969141" source="node95094" target="node95258">
        <meta content=" fg=102 102 255 dr=1;" datatype="xsd:string" id="meta95319" property="format" xsi:type="nex:LiteralMeta"/>
      </edge>
      <edge about="#edge95336" id="edge95336" length="0.003273208" source="node95330" target="node95332">
        <meta content=" fg=102 102 255 dr=1;" datatype="xsd:string" id="meta95337" property="format" xsi:type="nex:LiteralMeta"/>
      </edge>
      <edge about="#edge95338" id="edge95338" length="5.0E-9" source="node95330" target="node95334">
        <meta content=" fg=102 102 255 dr=1;" datatype="xsd:string" id="meta95339" property="format" xsi:type="nex:LiteralMeta"/>
      </edge>
      <edge about="#edge95346" id="edge95346" length="0.003260934" source="node95340" target="node95342">
        <meta content=" fg=102 102 255 dr=1;" datatype="xsd:string" id="meta95347" property="format" xsi:type="nex:LiteralMeta"/>
      </edge>
      <edge about="#edge95348" id="edge95348" length="0.003229226" source="node95340" target="node95344">
        <meta content=" fg=102 102 255 dr=1;" datatype="xsd:string" id="meta95349" property="format" xsi:type="nex:LiteralMeta"/>
      </edge>
      <edge about="#edge95350" id="edge95350" length="0.003248721" source="node95328" target="node95330">
        <meta content=" fg=102 102 255 dr=1;" datatype="xsd:string" id="meta95351" property="format" xsi:type="nex:LiteralMeta"/>
      </edge>
      <edge about="#edge95352" id="edge95352" length="0.006542709" source="node95328" target="node95340">
        <meta content=" fg=102 102 255 dr=1;" datatype="xsd:string" id="meta95353" property="format" xsi:type="nex:LiteralMeta"/>
      </edge>
      <edge about="#edge95360" id="edge95360" length="6.0E-9" source="node95354" target="node95356">
        <meta content=" fg=102 102 255 dr=1;" datatype="xsd:string" id="meta95361" property="format" xsi:type="nex:LiteralMeta"/>
      </edge>
      <edge about="#edge95362" id="edge95362" length="0.003270139" source="node95354" target="node95358">
        <meta content=" fg=102 102 255 dr=1;" datatype="xsd:string" id="meta95363" property="format" xsi:type="nex:LiteralMeta"/>
      </edge>
      <edge about="#edge95364" id="edge95364" length="0.003444308" source="node95326" target="node95328">
        <meta content=" fg=102 102 255 dr=1;" datatype="xsd:string" id="meta95365" property="format" xsi:type="nex:LiteralMeta"/>
      </edge>
      <edge about="#edge95366" id="edge95366" length="0.036587245" source="node95326" target="node95354">
        <meta content=" fg=102 102 255 dr=1;" datatype="xsd:string" id="meta95367" property="format" xsi:type="nex:LiteralMeta"/>
      </edge>
      <edge about="#edge95370" id="edge95370" length="0.013393082" source="node95324" target="node95326">
        <meta content=" fg=102 102 255 dr=1;" datatype="xsd:string" id="meta95371" property="format" xsi:type="nex:LiteralMeta"/>
      </edge>
      <edge about="#edge95372" id="edge95372" length="0.012479969" source="node95324" target="node95368">
        <meta content=" fg=102 102 255 dr=1;" datatype="xsd:string" id="meta95373" property="format" xsi:type="nex:LiteralMeta"/>
      </edge>
      <edge about="#edge95386" id="edge95386" length="0.00322614" source="node95380" target="node95382">
        <meta content=" fg=102 102 255 dr=1;" datatype="xsd:string" id="meta95387" property="format" xsi:type="nex:LiteralMeta"/>
      </edge>
      <edge about="#edge95388" id="edge95388" length="0.003313222" source="node95380" target="node95384">
        <meta content=" fg=102 102 255 dr=1;" datatype="xsd:string" id="meta95389" property="format" xsi:type="nex:LiteralMeta"/>
      </edge>
      <edge about="#edge95396" id="edge95396" length="0.003526273" source="node95390" target="node95392">
        <meta content=" fg=102 102 255 dr=1;" datatype="xsd:string" id="meta95397" property="format" xsi:type="nex:LiteralMeta"/>
      </edge>
      <edge about="#edge95398" id="edge95398" length="0.009753866" source="node95390" target="node95394">
        <meta content=" fg=102 102 255 dr=1;" datatype="xsd:string" id="meta95399" property="format" xsi:type="nex:LiteralMeta"/>
      </edge>
      <edge about="#edge95400" id="edge95400" length="0.009562191" source="node95378" target="node95380">
        <meta content=" fg=102 102 255 dr=1;" datatype="xsd:string" id="meta95401" property="format" xsi:type="nex:LiteralMeta"/>
      </edge>
      <edge about="#edge95402" id="edge95402" length="0.003416529" source="node95378" target="node95390">
        <meta content=" fg=102 102 255 dr=1;" datatype="xsd:string" id="meta95403" property="format" xsi:type="nex:LiteralMeta"/>
      </edge>
      <edge about="#edge95410" id="edge95410" length="6.0E-9" source="node95404" target="node95406">
        <meta content=" fg=102 102 255 dr=1;" datatype="xsd:string" id="meta95411" property="format" xsi:type="nex:LiteralMeta"/>
      </edge>
      <edge about="#edge95412" id="edge95412" length="0.003449594" source="node95404" target="node95408">
        <meta content=" fg=102 102 255 dr=1;" datatype="xsd:string" id="meta95413" property="format" xsi:type="nex:LiteralMeta"/>
      </edge>
      <edge about="#edge95414" id="edge95414" length="0.010696964" source="node95376" target="node95378">
        <meta content=" fg=102 102 255 dr=1;" datatype="xsd:string" id="meta95415" property="format" xsi:type="nex:LiteralMeta"/>
      </edge>
      <edge about="#edge95416" id="edge95416" length="0.05051377" source="node95376" target="node95404">
        <meta content=" fg=102 102 255 dr=1;" datatype="xsd:string" id="meta95417" property="format" xsi:type="nex:LiteralMeta"/>
      </edge>
      <edge about="#edge95424" id="edge95424" length="0.004822854" source="node95418" target="node95420">
        <meta content=" fg=102 102 255 dr=1;" datatype="xsd:string" id="meta95425" property="format" xsi:type="nex:LiteralMeta"/>
      </edge>
      <edge about="#edge95426" id="edge95426" length="0.005487765" source="node95418" target="node95422">
        <meta content=" fg=102 102 255 dr=1;" datatype="xsd:string" id="meta95427" property="format" xsi:type="nex:LiteralMeta"/>
      </edge>
      <edge about="#edge95428" id="edge95428" length="0.021816992" source="node95374" target="node95376">
        <meta content=" fg=102 102 255 dr=1;" datatype="xsd:string" id="meta95429" property="format" xsi:type="nex:LiteralMeta"/>
      </edge>
      <edge about="#edge95430" id="edge95430" length="0.077963793" source="node95374" target="node95418">
        <meta content=" fg=102 102 255 dr=1;" datatype="xsd:string" id="meta95431" property="format" xsi:type="nex:LiteralMeta"/>
      </edge>
      <edge about="#edge95432" id="edge95432" length="0.065144252" source="node95322" target="node95324">
        <meta content=" fg=102 102 255 dr=1;" datatype="xsd:string" id="meta95433" property="format" xsi:type="nex:LiteralMeta"/>
      </edge>
      <edge about="#edge95434" id="edge95434" length="0.046286736" source="node95322" target="node95374">
        <meta content=" fg=102 102 255 dr=1;" datatype="xsd:string" id="meta95435" property="format" xsi:type="nex:LiteralMeta"/>
      </edge>
      <edge about="#edge95438" id="edge95438" length="0.134480297" source="node95320" target="node95322">
        <meta content=" fg=102 102 255 dr=1;" datatype="xsd:string" id="meta95439" property="format" xsi:type="nex:LiteralMeta"/>
      </edge>
      <edge about="#edge95440" id="edge95440" length="0.194472272" source="node95320" target="node95436">
        <meta content=" fg=102 102 255 dr=1;" datatype="xsd:string" id="meta95441" property="format" xsi:type="nex:LiteralMeta"/>
      </edge>
      <edge about="#edge95442" id="edge95442" length="0.033001845" source="node95092" target="node95094">
        <meta content=" fg=102 102 255 dr=1;" datatype="xsd:string" id="meta95443" property="format" xsi:type="nex:LiteralMeta"/>
      </edge>
      <edge about="#edge95444" id="edge95444" length="0.025966655" source="node95092" target="node95320">
        <meta content=" fg=102 102 255 dr=1;" datatype="xsd:string" id="meta95445" property="format" xsi:type="nex:LiteralMeta"/>
      </edge>
      <edge about="#edge95474" id="edge95474" length="0.006885388" source="node95468" target="node95470">
        <meta content=" fg=102 102 255 dr=1;" datatype="xsd:string" id="meta95475" property="format" xsi:type="nex:LiteralMeta"/>
      </edge>
      <edge about="#edge95476" id="edge95476" length="0.019572885" source="node95468" target="node95472">
        <meta content=" fg=102 102 255 dr=1;" datatype="xsd:string" id="meta95477" property="format" xsi:type="nex:LiteralMeta"/>
      </edge>
      <edge about="#edge95480" id="edge95480" length="0.038363739" source="node95466" target="node95468">
        <meta content=" fg=102 102 255 dr=1;" datatype="xsd:string" id="meta95481" property="format" xsi:type="nex:LiteralMeta"/>
      </edge>
      <edge about="#edge95482" id="edge95482" length="0.046655806" source="node95466" target="node95478">
        <meta content=" fg=102 102 255 dr=1;" datatype="xsd:string" id="meta95483" property="format" xsi:type="nex:LiteralMeta"/>
      </edge>
      <edge about="#edge95486" id="edge95486" length="0.034285435" source="node95464" target="node95466">
        <meta content=" fg=102 102 255 dr=1;" datatype="xsd:string" id="meta95487" property="format" xsi:type="nex:LiteralMeta"/>
      </edge>
      <edge about="#edge95488" id="edge95488" length="0.091470212" source="node95464" target="node95484">
        <meta content=" fg=102 102 255 dr=1;" datatype="xsd:string" id="meta95489" property="format" xsi:type="nex:LiteralMeta"/>
      </edge>
      <edge about="#edge95492" id="edge95492" length="0.01057357" source="node95462" target="node95464">
        <meta content=" fg=102 102 255 dr=1;" datatype="xsd:string" id="meta95493" property="format" xsi:type="nex:LiteralMeta"/>
      </edge>
      <edge about="#edge95494" id="edge95494" length="0.05648875" source="node95462" target="node95490">
        <meta content=" fg=102 102 255 dr=1;" datatype="xsd:string" id="meta95495" property="format" xsi:type="nex:LiteralMeta"/>
      </edge>
      <edge about="#edge95498" id="edge95498" length="0.08555967" source="node95460" target="node95462">
        <meta content=" fg=102 102 255 dr=1;" datatype="xsd:string" id="meta95499" property="format" xsi:type="nex:LiteralMeta"/>
      </edge>
      <edge about="#edge95500" id="edge95500" length="0.04305346" source="node95460" target="node95496">
        <meta content=" fg=102 102 255 dr=1;" datatype="xsd:string" id="meta95501" property="format" xsi:type="nex:LiteralMeta"/>
      </edge>
      <edge about="#edge95510" id="edge95510" length="0.05005583" source="node95504" target="node95506">
        <meta content=" fg=102 102 255 dr=1;" datatype="xsd:string" id="meta95511" property="format" xsi:type="nex:LiteralMeta"/>
      </edge>
      <edge about="#edge95512" id="edge95512" length="0.028512933" source="node95504" target="node95508">
        <meta content=" fg=102 102 255 dr=1;" datatype="xsd:string" id="meta95513" property="format" xsi:type="nex:LiteralMeta"/>
      </edge>
      <edge about="#edge95516" id="edge95516" length="0.055512228" source="node95502" target="node95504">
        <meta content=" fg=102 102 255 dr=1;" datatype="xsd:string" id="meta95517" property="format" xsi:type="nex:LiteralMeta"/>
      </edge>
      <edge about="#edge95518" id="edge95518" length="0.11174257" source="node95502" target="node95514">
        <meta content=" fg=102 102 255 dr=1;" datatype="xsd:string" id="meta95519" property="format" xsi:type="nex:LiteralMeta"/>
      </edge>
      <edge about="#edge95520" id="edge95520" length="0.022602687" source="node95458" target="node95460">
        <meta content=" fg=102 102 255 dr=1;" datatype="xsd:string" id="meta95521" property="format" xsi:type="nex:LiteralMeta"/>
      </edge>
      <edge about="#edge95522" id="edge95522" length="0.015971293" source="node95458" target="node95502">
        <meta content=" fg=102 102 255 dr=1;" datatype="xsd:string" id="meta95523" property="format" xsi:type="nex:LiteralMeta"/>
      </edge>
      <edge about="#edge95526" id="edge95526" length="0.063925421" source="node95456" target="node95458">
        <meta content=" fg=102 102 255 dr=1;" datatype="xsd:string" id="meta95527" property="format" xsi:type="nex:LiteralMeta"/>
      </edge>
      <edge about="#edge95528" id="edge95528" length="0.110874372" source="node95456" target="node95524">
        <meta content=" fg=102 102 255 dr=1;" datatype="xsd:string" id="meta95529" property="format" xsi:type="nex:LiteralMeta"/>
      </edge>
      <edge about="#edge95532" id="edge95532" length="0.036554893" source="node95454" target="node95456">
        <meta content=" fg=102 102 255 dr=1;" datatype="xsd:string" id="meta95533" property="format" xsi:type="nex:LiteralMeta"/>
      </edge>
      <edge about="#edge95534" id="edge95534" length="0.264343631" source="node95454" target="node95530">
        <meta content=" fg=102 102 255 dr=1;" datatype="xsd:string" id="meta95535" property="format" xsi:type="nex:LiteralMeta"/>
      </edge>
      <edge about="#edge95544" id="edge95544" length="6.0E-9" source="node95538" target="node95540">
        <meta content=" fg=102 102 255 dr=1;" datatype="xsd:string" id="meta95545" property="format" xsi:type="nex:LiteralMeta"/>
      </edge>
      <edge about="#edge95546" id="edge95546" length="6.0E-9" source="node95538" target="node95542">
        <meta content=" fg=102 102 255 dr=1;" datatype="xsd:string" id="meta95547" property="format" xsi:type="nex:LiteralMeta"/>
      </edge>
      <edge about="#edge95550" id="edge95550" length="0.098503442" source="node95536" target="node95538">
        <meta content=" fg=102 102 255 dr=1;" datatype="xsd:string" id="meta95551" property="format" xsi:type="nex:LiteralMeta"/>
      </edge>
      <edge about="#edge95552" id="edge95552" length="0.12274106" source="node95536" target="node95548">
        <meta content=" fg=102 102 255 dr=1;" datatype="xsd:string" id="meta95553" property="format" xsi:type="nex:LiteralMeta"/>
      </edge>
      <edge about="#edge95554" id="edge95554" length="0.023607647" source="node95452" target="node95454">
        <meta content=" fg=102 102 255 dr=1;" datatype="xsd:string" id="meta95555" property="format" xsi:type="nex:LiteralMeta"/>
      </edge>
      <edge about="#edge95556" id="edge95556" length="0.148003203" source="node95452" target="node95536">
        <meta content=" fg=102 102 255 dr=1;" datatype="xsd:string" id="meta95557" property="format" xsi:type="nex:LiteralMeta"/>
      </edge>
      <edge about="#edge95570" id="edge95570" length="0.00318527" source="node95564" target="node95566">
        <meta content=" fg=102 102 255 dr=1;" datatype="xsd:string" id="meta95571" property="format" xsi:type="nex:LiteralMeta"/>
      </edge>
      <edge about="#edge95572" id="edge95572" length="6.0E-9" source="node95564" target="node95568">
        <meta content=" fg=102 102 255 dr=1;" datatype="xsd:string" id="meta95573" property="format" xsi:type="nex:LiteralMeta"/>
      </edge>
      <edge about="#edge95580" id="edge95580" length="0.00353983" source="node95574" target="node95576">
        <meta content=" fg=102 102 255 dr=1;" datatype="xsd:string" id="meta95581" property="format" xsi:type="nex:LiteralMeta"/>
      </edge>
      <edge about="#edge95582" id="edge95582" length="0.012817783" source="node95574" target="node95578">
        <meta content=" fg=102 102 255 dr=1;" datatype="xsd:string" id="meta95583" property="format" xsi:type="nex:LiteralMeta"/>
      </edge>
      <edge about="#edge95584" id="edge95584" length="0.006468283" source="node95562" target="node95564">
        <meta content=" fg=102 102 255 dr=1;" datatype="xsd:string" id="meta95585" property="format" xsi:type="nex:LiteralMeta"/>
      </edge>
      <edge about="#edge95586" id="edge95586" length="0.003146332" source="node95562" target="node95574">
        <meta content=" fg=102 102 255 dr=1;" datatype="xsd:string" id="meta95587" property="format" xsi:type="nex:LiteralMeta"/>
      </edge>
      <edge about="#edge95596" id="edge95596" length="0.038198388" source="node95590" target="node95592">
        <meta content=" fg=102 102 255 dr=1;" datatype="xsd:string" id="meta95597" property="format" xsi:type="nex:LiteralMeta"/>
      </edge>
      <edge about="#edge95598" id="edge95598" length="0.043036344" source="node95590" target="node95594">
        <meta content=" fg=102 102 255 dr=1;" datatype="xsd:string" id="meta95599" property="format" xsi:type="nex:LiteralMeta"/>
      </edge>
      <edge about="#edge95602" id="edge95602" length="0.010105625" source="node95588" target="node95590">
        <meta content=" fg=102 102 255 dr=1;" datatype="xsd:string" id="meta95603" property="format" xsi:type="nex:LiteralMeta"/>
      </edge>
      <edge about="#edge95604" id="edge95604" length="0.074332264" source="node95588" target="node95600">
        <meta content=" fg=102 102 255 dr=1;" datatype="xsd:string" id="meta95605" property="format" xsi:type="nex:LiteralMeta"/>
      </edge>
      <edge about="#edge95606" id="edge95606" length="0.119807588" source="node95560" target="node95562">
        <meta content=" fg=102 102 255 dr=1;" datatype="xsd:string" id="meta95607" property="format" xsi:type="nex:LiteralMeta"/>
      </edge>
      <edge about="#edge95608" id="edge95608" length="0.077351063" source="node95560" target="node95588">
        <meta content=" fg=102 102 255 dr=1;" datatype="xsd:string" id="meta95609" property="format" xsi:type="nex:LiteralMeta"/>
      </edge>
      <edge about="#edge95612" id="edge95612" length="0.05616402" source="node95558" target="node95560">
        <meta content=" fg=102 102 255 dr=1;" datatype="xsd:string" id="meta95613" property="format" xsi:type="nex:LiteralMeta"/>
      </edge>
      <edge about="#edge95614" id="edge95614" length="0.095804491" source="node95558" target="node95610">
        <meta content=" fg=102 102 255 dr=1;" datatype="xsd:string" id="meta95615" property="format" xsi:type="nex:LiteralMeta"/>
      </edge>
      <edge about="#edge95616" id="edge95616" length="0.136562103" source="node95450" target="node95452">
        <meta content=" fg=102 102 255 dr=1;" datatype="xsd:string" id="meta95617" property="format" xsi:type="nex:LiteralMeta"/>
      </edge>
      <edge about="#edge95618" id="edge95618" length="0.268139994" source="node95450" target="node95558">
        <meta content=" fg=102 102 255 dr=1;" datatype="xsd:string" id="meta95619" property="format" xsi:type="nex:LiteralMeta"/>
      </edge>
      <edge about="#edge95642" id="edge95642" length="6.0E-9" source="node95636" target="node95638">
        <meta content=" fg=102 102 255 dr=1;" datatype="xsd:string" id="meta95643" property="format" xsi:type="nex:LiteralMeta"/>
      </edge>
      <edge about="#edge95644" id="edge95644" length="0.003287896" source="node95636" target="node95640">
        <meta content=" fg=102 102 255 dr=1;" datatype="xsd:string" id="meta95645" property="format" xsi:type="nex:LiteralMeta"/>
      </edge>
      <edge about="#edge95648" id="edge95648" length="0.003287745" source="node95634" target="node95636">
        <meta content=" fg=102 102 255 dr=1;" datatype="xsd:string" id="meta95649" property="format" xsi:type="nex:LiteralMeta"/>
      </edge>
      <edge about="#edge95650" id="edge95650" length="0.003294392" source="node95634" target="node95646">
        <meta content=" fg=102 102 255 dr=1;" datatype="xsd:string" id="meta95651" property="format" xsi:type="nex:LiteralMeta"/>
      </edge>
      <edge about="#edge95658" id="edge95658" length="0.003288866" source="node95652" target="node95654">
        <meta content=" fg=102 102 255 dr=1;" datatype="xsd:string" id="meta95659" property="format" xsi:type="nex:LiteralMeta"/>
      </edge>
      <edge about="#edge95660" id="edge95660" length="0.003301497" source="node95652" target="node95656">
        <meta content=" fg=102 102 255 dr=1;" datatype="xsd:string" id="meta95661" property="format" xsi:type="nex:LiteralMeta"/>
      </edge>
      <edge about="#edge95662" id="edge95662" length="6.0E-9" source="node95632" target="node95634">
        <meta content=" fg=102 102 255 dr=1;" datatype="xsd:string" id="meta95663" property="format" xsi:type="nex:LiteralMeta"/>
      </edge>
      <edge about="#edge95664" id="edge95664" length="5.0E-9" source="node95632" target="node95652">
        <meta content=" fg=102 102 255 dr=1;" datatype="xsd:string" id="meta95665" property="format" xsi:type="nex:LiteralMeta"/>
      </edge>
      <edge about="#edge95668" id="edge95668" length="0.016013521" source="node95630" target="node95632">
        <meta content=" fg=102 102 255 dr=1;" datatype="xsd:string" id="meta95669" property="format" xsi:type="nex:LiteralMeta"/>
      </edge>
      <edge about="#edge95670" id="edge95670" length="0.034586706" source="node95630" target="node95666">
        <meta content=" fg=102 102 255 dr=1;" datatype="xsd:string" id="meta95671" property="format" xsi:type="nex:LiteralMeta"/>
      </edge>
      <edge about="#edge95678" id="edge95678" length="0.013100793" source="node95672" target="node95674">
        <meta content=" fg=102 102 255 dr=1;" datatype="xsd:string" id="meta95679" property="format" xsi:type="nex:LiteralMeta"/>
      </edge>
      <edge about="#edge95680" id="edge95680" length="0.007000092" source="node95672" target="node95676">
        <meta content=" fg=102 102 255 dr=1;" datatype="xsd:string" id="meta95681" property="format" xsi:type="nex:LiteralMeta"/>
      </edge>
      <edge about="#edge95682" id="edge95682" length="0.009448891" source="node95628" target="node95630">
        <meta content=" fg=102 102 255 dr=1;" datatype="xsd:string" id="meta95683" property="format" xsi:type="nex:LiteralMeta"/>
      </edge>
      <edge about="#edge95684" id="edge95684" length="0.007549849" source="node95628" target="node95672">
        <meta content=" fg=102 102 255 dr=1;" datatype="xsd:string" id="meta95685" property="format" xsi:type="nex:LiteralMeta"/>
      </edge>
      <edge about="#edge95696" id="edge95696" length="0.0" source="node95690" target="node95692">
        <meta content=" fg=102 102 255 dr=1;" datatype="xsd:string" id="meta95697" property="format" xsi:type="nex:LiteralMeta"/>
      </edge>
      <edge about="#edge95698" id="edge95698" length="0.0" source="node95690" target="node95694">
        <meta content=" fg=102 102 255 dr=1;" datatype="xsd:string" id="meta95699" property="format" xsi:type="nex:LiteralMeta"/>
      </edge>
      <edge about="#edge95702" id="edge95702" length="0.003351008" source="node95688" target="node95690">
        <meta content=" fg=102 102 255 dr=1;" datatype="xsd:string" id="meta95703" property="format" xsi:type="nex:LiteralMeta"/>
      </edge>
      <edge about="#edge95704" id="edge95704" length="0.003345216" source="node95688" target="node95700">
        <meta content=" fg=102 102 255 dr=1;" datatype="xsd:string" id="meta95705" property="format" xsi:type="nex:LiteralMeta"/>
      </edge>
      <edge about="#edge95708" id="edge95708" length="0.003427329" source="node95686" target="node95688">
        <meta content=" fg=102 102 255 dr=1;" datatype="xsd:string" id="meta95709" property="format" xsi:type="nex:LiteralMeta"/>
      </edge>
      <edge about="#edge95710" id="edge95710" length="0.006625469" source="node95686" target="node95706">
        <meta content=" fg=102 102 255 dr=1;" datatype="xsd:string" id="meta95711" property="format" xsi:type="nex:LiteralMeta"/>
      </edge>
      <edge about="#edge95712" id="edge95712" length="0.039005373" source="node95626" target="node95628">
        <meta content=" fg=102 102 255 dr=1;" datatype="xsd:string" id="meta95713" property="format" xsi:type="nex:LiteralMeta"/>
      </edge>
      <edge about="#edge95714" id="edge95714" length="0.031074088" source="node95626" target="node95686">
        <meta content=" fg=102 102 255 dr=1;" datatype="xsd:string" id="meta95715" property="format" xsi:type="nex:LiteralMeta"/>
      </edge>
      <edge about="#edge95722" id="edge95722" length="0.015892215" source="node95716" target="node95718">
        <meta content=" fg=102 102 255 dr=1;" datatype="xsd:string" id="meta95723" property="format" xsi:type="nex:LiteralMeta"/>
      </edge>
      <edge about="#edge95724" id="edge95724" length="0.011320019" source="node95716" target="node95720">
        <meta content=" fg=102 102 255 dr=1;" datatype="xsd:string" id="meta95725" property="format" xsi:type="nex:LiteralMeta"/>
      </edge>
      <edge about="#edge95726" id="edge95726" length="0.093777868" source="node95624" target="node95626">
        <meta content=" fg=102 102 255 dr=1;" datatype="xsd:string" id="meta95727" property="format" xsi:type="nex:LiteralMeta"/>
      </edge>
      <edge about="#edge95728" id="edge95728" length="0.109481426" source="node95624" target="node95716">
        <meta content=" fg=102 102 255 dr=1;" datatype="xsd:string" id="meta95729" property="format" xsi:type="nex:LiteralMeta"/>
      </edge>
      <edge about="#edge95736" id="edge95736" length="0.023489578" source="node95730" target="node95732">
        <meta content=" fg=102 102 255 dr=1;" datatype="xsd:string" id="meta95737" property="format" xsi:type="nex:LiteralMeta"/>
      </edge>
      <edge about="#edge95738" id="edge95738" length="0.048007581" source="node95730" target="node95734">
        <meta content=" fg=102 102 255 dr=1;" datatype="xsd:string" id="meta95739" property="format" xsi:type="nex:LiteralMeta"/>
      </edge>
      <edge about="#edge95740" id="edge95740" length="0.050157884" source="node95622" target="node95624">
        <meta content=" fg=102 102 255 dr=1;" datatype="xsd:string" id="meta95741" property="format" xsi:type="nex:LiteralMeta"/>
      </edge>
      <edge about="#edge95742" id="edge95742" length="0.137320218" source="node95622" target="node95730">
        <meta content=" fg=102 102 255 dr=1;" datatype="xsd:string" id="meta95743" property="format" xsi:type="nex:LiteralMeta"/>
      </edge>
      <edge about="#edge95750" id="edge95750" length="0.160419732" source="node95744" target="node95746">
        <meta content=" fg=102 102 255 dr=1;" datatype="xsd:string" id="meta95751" property="format" xsi:type="nex:LiteralMeta"/>
      </edge>
      <edge about="#edge95752" id="edge95752" length="0.182148478" source="node95744" target="node95748">
        <meta content=" fg=102 102 255 dr=1;" datatype="xsd:string" id="meta95753" property="format" xsi:type="nex:LiteralMeta"/>
      </edge>
      <edge about="#edge95754" id="edge95754" length="0.096814629" source="node95620" target="node95622">
        <meta content=" fg=102 102 255 dr=1;" datatype="xsd:string" id="meta95755" property="format" xsi:type="nex:LiteralMeta"/>
      </edge>
      <edge about="#edge95756" id="edge95756" length="0.12229638" source="node95620" target="node95744">
        <meta content=" fg=102 102 255 dr=1;" datatype="xsd:string" id="meta95757" property="format" xsi:type="nex:LiteralMeta"/>
      </edge>
      <edge about="#edge95758" id="edge95758" length="0.042499421" source="node95448" target="node95450">
        <meta content=" fg=102 102 255 dr=1;" datatype="xsd:string" id="meta95759" property="format" xsi:type="nex:LiteralMeta"/>
      </edge>
      <edge about="#edge95760" id="edge95760" length="0.045795765" source="node95448" target="node95620">
        <meta content=" fg=102 102 255 dr=1;" datatype="xsd:string" id="meta95761" property="format" xsi:type="nex:LiteralMeta"/>
      </edge>
      <edge about="#edge95774" id="edge95774" length="0.003263683" source="node95768" target="node95770">
        <meta content=" fg=102 102 255 dr=1;" datatype="xsd:string" id="meta95775" property="format" xsi:type="nex:LiteralMeta"/>
      </edge>
      <edge about="#edge95776" id="edge95776" length="0.009920984" source="node95768" target="node95772">
        <meta content=" fg=102 102 255 dr=1;" datatype="xsd:string" id="meta95777" property="format" xsi:type="nex:LiteralMeta"/>
      </edge>
      <edge about="#edge95784" id="edge95784" length="0.009881188" source="node95778" target="node95780">
        <meta content=" fg=102 102 255 dr=1;" datatype="xsd:string" id="meta95785" property="format" xsi:type="nex:LiteralMeta"/>
      </edge>
      <edge about="#edge95786" id="edge95786" length="0.009869571" source="node95778" target="node95782">
        <meta content=" fg=102 102 255 dr=1;" datatype="xsd:string" id="meta95787" property="format" xsi:type="nex:LiteralMeta"/>
      </edge>
      <edge about="#edge95788" id="edge95788" length="0.009622786" source="node95766" target="node95768">
        <meta content=" fg=102 102 255 dr=1;" datatype="xsd:string" id="meta95789" property="format" xsi:type="nex:LiteralMeta"/>
      </edge>
      <edge about="#edge95790" id="edge95790" length="0.01014415" source="node95766" target="node95778">
        <meta content=" fg=102 102 255 dr=1;" datatype="xsd:string" id="meta95791" property="format" xsi:type="nex:LiteralMeta"/>
      </edge>
      <edge about="#edge95798" id="edge95798" length="0.006929894" source="node95792" target="node95794">
        <meta content=" fg=102 102 255 dr=1;" datatype="xsd:string" id="meta95799" property="format" xsi:type="nex:LiteralMeta"/>
      </edge>
      <edge about="#edge95800" id="edge95800" length="0.181509623" source="node95792" target="node95796">
        <meta content=" fg=102 102 255 dr=1;" datatype="xsd:string" id="meta95801" property="format" xsi:type="nex:LiteralMeta"/>
      </edge>
      <edge about="#edge95802" id="edge95802" length="0.01419651" source="node95764" target="node95766">
        <meta content=" fg=102 102 255 dr=1;" datatype="xsd:string" id="meta95803" property="format" xsi:type="nex:LiteralMeta"/>
      </edge>
      <edge about="#edge95804" id="edge95804" length="0.018823529" source="node95764" target="node95792">
        <meta content=" fg=102 102 255 dr=1;" datatype="xsd:string" id="meta95805" property="format" xsi:type="nex:LiteralMeta"/>
      </edge>
      <edge about="#edge95816" id="edge95816" length="0.021281837" source="node95810" target="node95812">
        <meta content=" fg=102 102 255 dr=1;" datatype="xsd:string" id="meta95817" property="format" xsi:type="nex:LiteralMeta"/>
      </edge>
      <edge about="#edge95818" id="edge95818" length="0.035665396" source="node95810" target="node95814">
        <meta content=" fg=102 102 255 dr=1;" datatype="xsd:string" id="meta95819" property="format" xsi:type="nex:LiteralMeta"/>
      </edge>
      <edge about="#edge95822" id="edge95822" length="0.062315457" source="node95808" target="node95810">
        <meta content=" fg=102 102 255 dr=1;" datatype="xsd:string" id="meta95823" property="format" xsi:type="nex:LiteralMeta"/>
      </edge>
      <edge about="#edge95824" id="edge95824" length="0.075753175" source="node95808" target="node95820">
        <meta content=" fg=102 102 255 dr=1;" datatype="xsd:string" id="meta95825" property="format" xsi:type="nex:LiteralMeta"/>
      </edge>
      <edge about="#edge95828" id="edge95828" length="0.075083984" source="node95806" target="node95808">
        <meta content=" fg=102 102 255 dr=1;" datatype="xsd:string" id="meta95829" property="format" xsi:type="nex:LiteralMeta"/>
      </edge>
      <edge about="#edge95830" id="edge95830" length="0.118061258" source="node95806" target="node95826">
        <meta content=" fg=102 102 255 dr=1;" datatype="xsd:string" id="meta95831" property="format" xsi:type="nex:LiteralMeta"/>
      </edge>
      <edge about="#edge95832" id="edge95832" length="0.163954327" source="node95762" target="node95764">
        <meta content=" fg=102 102 255 dr=1;" datatype="xsd:string" id="meta95833" property="format" xsi:type="nex:LiteralMeta"/>
      </edge>
      <edge about="#edge95834" id="edge95834" length="0.030511455" source="node95762" target="node95806">
        <meta content=" fg=102 102 255 dr=1;" datatype="xsd:string" id="meta95835" property="format" xsi:type="nex:LiteralMeta"/>
      </edge>
      <edge about="#edge95836" id="edge95836" length="0.035099991" source="node95446" target="node95448">
        <meta content=" fg=102 102 255 dr=1;" datatype="xsd:string" id="meta95837" property="format" xsi:type="nex:LiteralMeta"/>
      </edge>
      <edge about="#edge95838" id="edge95838" length="0.06444279" source="node95446" target="node95762">
        <meta content=" fg=102 102 255 dr=1;" datatype="xsd:string" id="meta95839" property="format" xsi:type="nex:LiteralMeta"/>
      </edge>
      <edge about="#edge95840" id="edge95840" length="0.041603755" source="node95090" target="node95092">
        <meta content=" fg=102 102 255 dr=1;" datatype="xsd:string" id="meta95841" property="format" xsi:type="nex:LiteralMeta"/>
      </edge>
      <edge about="#edge95842" id="edge95842" length="0.03224835" source="node95090" target="node95446">
        <meta content=" fg=102 102 255 dr=1;" datatype="xsd:string" id="meta95843" property="format" xsi:type="nex:LiteralMeta"/>
      </edge>
      <edge about="#edge95856" id="edge95856" length="0.14170492" source="node95850" target="node95852">
        <meta content=" fg=102 102 255 dr=1;" datatype="xsd:string" id="meta95857" property="format" xsi:type="nex:LiteralMeta"/>
      </edge>
      <edge about="#edge95858" id="edge95858" length="0.08177707" source="node95850" target="node95854">
        <meta content=" fg=102 102 255 dr=1;" datatype="xsd:string" id="meta95859" property="format" xsi:type="nex:LiteralMeta"/>
      </edge>
      <edge about="#edge95862" id="edge95862" length="0.027900995" source="node95848" target="node95850">
        <meta content=" fg=102 102 255 dr=1;" datatype="xsd:string" id="meta95863" property="format" xsi:type="nex:LiteralMeta"/>
      </edge>
      <edge about="#edge95864" id="edge95864" length="0.149595484" source="node95848" target="node95860">
        <meta content=" fg=102 102 255 dr=1;" datatype="xsd:string" id="meta95865" property="format" xsi:type="nex:LiteralMeta"/>
      </edge>
      <edge about="#edge95872" id="edge95872" length="0.0" source="node95866" target="node95868">
        <meta content=" fg=102 102 255 dr=1;" datatype="xsd:string" id="meta95873" property="format" xsi:type="nex:LiteralMeta"/>
      </edge>
      <edge about="#edge95874" id="edge95874" length="0.0" source="node95866" target="node95870">
        <meta content=" fg=102 102 255 dr=1;" datatype="xsd:string" id="meta95875" property="format" xsi:type="nex:LiteralMeta"/>
      </edge>
      <edge about="#edge95876" id="edge95876" length="0.013027353" source="node95846" target="node95848">
        <meta content=" fg=102 102 255 dr=1;" datatype="xsd:string" id="meta95877" property="format" xsi:type="nex:LiteralMeta"/>
      </edge>
      <edge about="#edge95878" id="edge95878" length="0.107277945" source="node95846" target="node95866">
        <meta content=" fg=102 102 255 dr=1;" datatype="xsd:string" id="meta95879" property="format" xsi:type="nex:LiteralMeta"/>
      </edge>
      <edge about="#edge95890" id="edge95890" length="0.032284586" source="node95884" target="node95886">
        <meta content=" fg=102 102 255 dr=1;" datatype="xsd:string" id="meta95891" property="format" xsi:type="nex:LiteralMeta"/>
      </edge>
      <edge about="#edge95892" id="edge95892" length="0.017397395" source="node95884" target="node95888">
        <meta content=" fg=102 102 255 dr=1;" datatype="xsd:string" id="meta95893" property="format" xsi:type="nex:LiteralMeta"/>
      </edge>
      <edge about="#edge95896" id="edge95896" length="0.111168238" source="node95882" target="node95884">
        <meta content=" fg=102 102 255 dr=1;" datatype="xsd:string" id="meta95897" property="format" xsi:type="nex:LiteralMeta"/>
      </edge>
      <edge about="#edge95898" id="edge95898" length="0.094925702" source="node95882" target="node95894">
        <meta content=" fg=102 102 255 dr=1;" datatype="xsd:string" id="meta95899" property="format" xsi:type="nex:LiteralMeta"/>
      </edge>
      <edge about="#edge95902" id="edge95902" length="0.042294628" source="node95880" target="node95882">
        <meta content=" fg=102 102 255 dr=1;" datatype="xsd:string" id="meta95903" property="format" xsi:type="nex:LiteralMeta"/>
      </edge>
      <edge about="#edge95904" id="edge95904" length="0.11979792" source="node95880" target="node95900">
        <meta content=" fg=102 102 255 dr=1;" datatype="xsd:string" id="meta95905" property="format" xsi:type="nex:LiteralMeta"/>
      </edge>
      <edge about="#edge95906" id="edge95906" length="0.310435322" source="node95844" target="node95846">
        <meta content=" fg=102 102 255 dr=1;" datatype="xsd:string" id="meta95907" property="format" xsi:type="nex:LiteralMeta"/>
      </edge>
      <edge about="#edge95908" id="edge95908" length="0.224887255" source="node95844" target="node95880">
        <meta content=" fg=102 102 255 dr=1;" datatype="xsd:string" id="meta95909" property="format" xsi:type="nex:LiteralMeta"/>
      </edge>
      <edge about="#edge95910" id="edge95910" length="0.014679415" source="node95088" target="node95090">
        <meta content=" fg=102 102 255 dr=1;" datatype="xsd:string" id="meta95911" property="format" xsi:type="nex:LiteralMeta"/>
      </edge>
      <edge about="#edge95912" id="edge95912" length="0.073261357" source="node95088" target="node95844">
        <meta content=" fg=102 102 255 dr=1;" datatype="xsd:string" id="meta95913" property="format" xsi:type="nex:LiteralMeta"/>
      </edge>
      <edge about="#edge95928" id="edge95928" length="0.044828345" source="node95922" target="node95924">
        <meta content=" fg=102 102 255 dr=1;" datatype="xsd:string" id="meta95929" property="format" xsi:type="nex:LiteralMeta"/>
      </edge>
      <edge about="#edge95930" id="edge95930" length="0.073441605" source="node95922" target="node95926">
        <meta content=" fg=102 102 255 dr=1;" datatype="xsd:string" id="meta95931" property="format" xsi:type="nex:LiteralMeta"/>
      </edge>
      <edge about="#edge95934" id="edge95934" length="0.190859644" source="node95920" target="node95922">
        <meta content=" fg=102 102 255 dr=1;" datatype="xsd:string" id="meta95935" property="format" xsi:type="nex:LiteralMeta"/>
      </edge>
      <edge about="#edge95936" id="edge95936" length="0.336549943" source="node95920" target="node95932">
        <meta content=" fg=102 102 255 dr=1;" datatype="xsd:string" id="meta95937" property="format" xsi:type="nex:LiteralMeta"/>
      </edge>
      <edge about="#edge95940" id="edge95940" length="0.078069614" source="node95918" target="node95920">
        <meta content=" fg=102 102 255 dr=1;" datatype="xsd:string" id="meta95941" property="format" xsi:type="nex:LiteralMeta"/>
      </edge>
      <edge about="#edge95942" id="edge95942" length="0.222371318" source="node95918" target="node95938">
        <meta content=" fg=102 102 255 dr=1;" datatype="xsd:string" id="meta95943" property="format" xsi:type="nex:LiteralMeta"/>
      </edge>
      <edge about="#edge95954" id="edge95954" length="0.020196148" source="node95948" target="node95950">
        <meta content=" fg=102 102 255 dr=1;" datatype="xsd:string" id="meta95955" property="format" xsi:type="nex:LiteralMeta"/>
      </edge>
      <edge about="#edge95956" id="edge95956" length="0.035314434" source="node95948" target="node95952">
        <meta content=" fg=102 102 255 dr=1;" datatype="xsd:string" id="meta95957" property="format" xsi:type="nex:LiteralMeta"/>
      </edge>
      <edge about="#edge95960" id="edge95960" length="0.01293104" source="node95946" target="node95948">
        <meta content=" fg=102 102 255 dr=1;" datatype="xsd:string" id="meta95961" property="format" xsi:type="nex:LiteralMeta"/>
      </edge>
      <edge about="#edge95962" id="edge95962" length="0.050498334" source="node95946" target="node95958">
        <meta content=" fg=102 102 255 dr=1;" datatype="xsd:string" id="meta95963" property="format" xsi:type="nex:LiteralMeta"/>
      </edge>
      <edge about="#edge95972" id="edge95972" length="0.039687141" source="node95966" target="node95968">
        <meta content=" fg=102 102 255 dr=1;" datatype="xsd:string" id="meta95973" property="format" xsi:type="nex:LiteralMeta"/>
      </edge>
      <edge about="#edge95974" id="edge95974" length="0.096785939" source="node95966" target="node95970">
        <meta content=" fg=102 102 255 dr=1;" datatype="xsd:string" id="meta95975" property="format" xsi:type="nex:LiteralMeta"/>
      </edge>
      <edge about="#edge95978" id="edge95978" length="0.02174477" source="node95964" target="node95966">
        <meta content=" fg=102 102 255 dr=1;" datatype="xsd:string" id="meta95979" property="format" xsi:type="nex:LiteralMeta"/>
      </edge>
      <edge about="#edge95980" id="edge95980" length="0.018943825" source="node95964" target="node95976">
        <meta content=" fg=102 102 255 dr=1;" datatype="xsd:string" id="meta95981" property="format" xsi:type="nex:LiteralMeta"/>
      </edge>
      <edge about="#edge95982" id="edge95982" length="0.017452518" source="node95944" target="node95946">
        <meta content=" fg=102 102 255 dr=1;" datatype="xsd:string" id="meta95983" property="format" xsi:type="nex:LiteralMeta"/>
      </edge>
      <edge about="#edge95984" id="edge95984" length="0.043513422" source="node95944" target="node95964">
        <meta content=" fg=102 102 255 dr=1;" datatype="xsd:string" id="meta95985" property="format" xsi:type="nex:LiteralMeta"/>
      </edge>
      <edge about="#edge95986" id="edge95986" length="0.038441341" source="node95916" target="node95918">
        <meta content=" fg=102 102 255 dr=1;" datatype="xsd:string" id="meta95987" property="format" xsi:type="nex:LiteralMeta"/>
      </edge>
      <edge about="#edge95988" id="edge95988" length="0.210824242" source="node95916" target="node95944">
        <meta content=" fg=102 102 255 dr=1;" datatype="xsd:string" id="meta95989" property="format" xsi:type="nex:LiteralMeta"/>
      </edge>
      <edge about="#edge96002" id="edge96002" length="0.009746842" source="node95996" target="node95998">
        <meta content=" fg=102 102 255 dr=1;" datatype="xsd:string" id="meta96003" property="format" xsi:type="nex:LiteralMeta"/>
      </edge>
      <edge about="#edge96004" id="edge96004" length="0.006691443" source="node95996" target="node96000">
        <meta content=" fg=102 102 255 dr=1;" datatype="xsd:string" id="meta96005" property="format" xsi:type="nex:LiteralMeta"/>
      </edge>
      <edge about="#edge96012" id="edge96012" length="0.006526549" source="node96006" target="node96008">
        <meta content=" fg=102 102 255 dr=1;" datatype="xsd:string" id="meta96013" property="format" xsi:type="nex:LiteralMeta"/>
      </edge>
      <edge about="#edge96014" id="edge96014" length="0.01317284" source="node96006" target="node96010">
        <meta content=" fg=102 102 255 dr=1;" datatype="xsd:string" id="meta96015" property="format" xsi:type="nex:LiteralMeta"/>
      </edge>
      <edge about="#edge96016" id="edge96016" length="0.00654432" source="node95994" target="node95996">
        <meta content=" fg=102 102 255 dr=1;" datatype="xsd:string" id="meta96017" property="format" xsi:type="nex:LiteralMeta"/>
      </edge>
      <edge about="#edge96018" id="edge96018" length="0.00337405" source="node95994" target="node96006">
        <meta content=" fg=102 102 255 dr=1;" datatype="xsd:string" id="meta96019" property="format" xsi:type="nex:LiteralMeta"/>
      </edge>
      <edge about="#edge96026" id="edge96026" length="0.188142577" source="node96020" target="node96022">
        <meta content=" fg=102 102 255 dr=1;" datatype="xsd:string" id="meta96027" property="format" xsi:type="nex:LiteralMeta"/>
      </edge>
      <edge about="#edge96028" id="edge96028" length="0.358460844" source="node96020" target="node96024">
        <meta content=" fg=102 102 255 dr=1;" datatype="xsd:string" id="meta96029" property="format" xsi:type="nex:LiteralMeta"/>
      </edge>
      <edge about="#edge96030" id="edge96030" length="0.200391171" source="node95992" target="node95994">
        <meta content=" fg=102 102 255 dr=1;" datatype="xsd:string" id="meta96031" property="format" xsi:type="nex:LiteralMeta"/>
      </edge>
      <edge about="#edge96032" id="edge96032" length="0.063985246" source="node95992" target="node96020">
        <meta content=" fg=102 102 255 dr=1;" datatype="xsd:string" id="meta96033" property="format" xsi:type="nex:LiteralMeta"/>
      </edge>
      <edge about="#edge96040" id="edge96040" length="6.0E-9" source="node96034" target="node96036">
        <meta content=" fg=102 102 255 dr=1;" datatype="xsd:string" id="meta96041" property="format" xsi:type="nex:LiteralMeta"/>
      </edge>
      <edge about="#edge96042" id="edge96042" length="0.028954112" source="node96034" target="node96038">
        <meta content=" fg=102 102 255 dr=1;" datatype="xsd:string" id="meta96043" property="format" xsi:type="nex:LiteralMeta"/>
      </edge>
      <edge about="#edge96044" id="edge96044" length="0.027632701" source="node95990" target="node95992">
        <meta content=" fg=102 102 255 dr=1;" datatype="xsd:string" id="meta96045" property="format" xsi:type="nex:LiteralMeta"/>
      </edge>
      <edge about="#edge96046" id="edge96046" length="0.192081348" source="node95990" target="node96034">
        <meta content=" fg=102 102 255 dr=1;" datatype="xsd:string" id="meta96047" property="format" xsi:type="nex:LiteralMeta"/>
      </edge>
      <edge about="#edge96048" id="edge96048" length="0.059117383" source="node95914" target="node95916">
        <meta content=" fg=102 102 255 dr=1;" datatype="xsd:string" id="meta96049" property="format" xsi:type="nex:LiteralMeta"/>
      </edge>
      <edge about="#edge96050" id="edge96050" length="0.040232769" source="node95914" target="node95990">
        <meta content=" fg=102 102 255 dr=1;" datatype="xsd:string" id="meta96051" property="format" xsi:type="nex:LiteralMeta"/>
      </edge>
      <edge about="#edge96052" id="edge96052" length="0.037101274" source="node95086" target="node95088">
        <meta content=" fg=102 102 255 dr=1;" datatype="xsd:string" id="meta96053" property="format" xsi:type="nex:LiteralMeta"/>
      </edge>
      <edge about="#edge96054" id="edge96054" length="0.042285602" source="node95086" target="node95914">
        <meta content=" fg=102 102 255 dr=1;" datatype="xsd:string" id="meta96055" property="format" xsi:type="nex:LiteralMeta"/>
      </edge>
      <edge about="#edge96058" id="edge96058" length="0.022815233" source="node95084" target="node95086">
        <meta content=" fg=102 102 255 dr=1;" datatype="xsd:string" id="meta96059" property="format" xsi:type="nex:LiteralMeta"/>
      </edge>
      <edge about="#edge96060" id="edge96060" length="0.198834535" source="node95084" target="node96056">
        <meta content=" fg=102 102 255 dr=1;" datatype="xsd:string" id="meta96061" property="format" xsi:type="nex:LiteralMeta"/>
      </edge>
      <edge about="#edge96064" id="edge96064" length="0.101707013" source="node95082" target="node95084">
        <meta content=" fg=102 102 255 dr=1;" datatype="xsd:string" id="meta96065" property="format" xsi:type="nex:LiteralMeta"/>
      </edge>
      <edge about="#edge96066" id="edge96066" length="0.244036453" source="node95082" target="node96062">
        <meta content=" fg=102 102 255 dr=1;" datatype="xsd:string" id="meta96067" property="format" xsi:type="nex:LiteralMeta"/>
      </edge>
      <edge about="#edge96076" id="edge96076" length="6.0E-9" source="node96070" target="node96072">
        <meta content=" fg=102 102 255 dr=1;" datatype="xsd:string" id="meta96077" property="format" xsi:type="nex:LiteralMeta"/>
      </edge>
      <edge about="#edge96078" id="edge96078" length="0.006763747" source="node96070" target="node96074">
        <meta content=" fg=102 102 255 dr=1;" datatype="xsd:string" id="meta96079" property="format" xsi:type="nex:LiteralMeta"/>
      </edge>
      <edge about="#edge96082" id="edge96082" length="0.111454227" source="node96068" target="node96070">
        <meta content=" fg=102 102 255 dr=1;" datatype="xsd:string" id="meta96083" property="format" xsi:type="nex:LiteralMeta"/>
      </edge>
      <edge about="#edge96084" id="edge96084" length="0.212130053" source="node96068" target="node96080">
        <meta content=" fg=102 102 255 dr=1;" datatype="xsd:string" id="meta96085" property="format" xsi:type="nex:LiteralMeta"/>
      </edge>
      <edge about="#edge96086" id="edge96086" length="0.077534763" source="node95080" target="node95082">
        <meta content=" fg=102 102 255 dr=1;" datatype="xsd:string" id="meta96087" property="format" xsi:type="nex:LiteralMeta"/>
      </edge>
      <edge about="#edge96088" id="edge96088" length="0.075481861" source="node95080" target="node96068">
        <meta content=" fg=102 102 255 dr=1;" datatype="xsd:string" id="meta96089" property="format" xsi:type="nex:LiteralMeta"/>
      </edge>
      <edge about="#edge96114" id="edge96114" length="0.0" source="node96106" target="node96108">
        <meta content=" fg=102 102 255 dr=1;" datatype="xsd:string" id="meta96115" property="format" xsi:type="nex:LiteralMeta"/>
      </edge>
      <edge about="#edge96116" id="edge96116" length="0.0" source="node96106" target="node96110">
        <meta content=" fg=102 102 255 dr=1;" datatype="xsd:string" id="meta96117" property="format" xsi:type="nex:LiteralMeta"/>
      </edge>
      <edge about="#edge96118" id="edge96118" length="0.0" source="node96106" target="node96112">
        <meta content=" fg=102 102 255 dr=1;" datatype="xsd:string" id="meta96119" property="format" xsi:type="nex:LiteralMeta"/>
      </edge>
      <edge about="#edge96122" id="edge96122" length="6.0E-9" source="node96104" target="node96106">
        <meta content=" fg=102 102 255 dr=1;" datatype="xsd:string" id="meta96123" property="format" xsi:type="nex:LiteralMeta"/>
      </edge>
      <edge about="#edge96124" id="edge96124" length="6.0E-9" source="node96104" target="node96120">
        <meta content=" fg=102 102 255 dr=1;" datatype="xsd:string" id="meta96125" property="format" xsi:type="nex:LiteralMeta"/>
      </edge>
      <edge about="#edge96128" id="edge96128" length="0.007574627" source="node96102" target="node96104">
        <meta content=" fg=102 102 255 dr=1;" datatype="xsd:string" id="meta96129" property="format" xsi:type="nex:LiteralMeta"/>
      </edge>
      <edge about="#edge96130" id="edge96130" length="0.040034433" source="node96102" target="node96126">
        <meta content=" fg=102 102 255 dr=1;" datatype="xsd:string" id="meta96131" property="format" xsi:type="nex:LiteralMeta"/>
      </edge>
      <edge about="#edge96134" id="edge96134" length="0.043313939" source="node96100" target="node96102">
        <meta content=" fg=102 102 255 dr=1;" datatype="xsd:string" id="meta96135" property="format" xsi:type="nex:LiteralMeta"/>
      </edge>
      <edge about="#edge96136" id="edge96136" length="0.101102863" source="node96100" target="node96132">
        <meta content=" fg=102 102 255 dr=1;" datatype="xsd:string" id="meta96137" property="format" xsi:type="nex:LiteralMeta"/>
      </edge>
      <edge about="#edge96150" id="edge96150" length="0.0" source="node96144" target="node96146">
        <meta content=" fg=102 102 255 dr=1;" datatype="xsd:string" id="meta96151" property="format" xsi:type="nex:LiteralMeta"/>
      </edge>
      <edge about="#edge96152" id="edge96152" length="0.0" source="node96144" target="node96148">
        <meta content=" fg=102 102 255 dr=1;" datatype="xsd:string" id="meta96153" property="format" xsi:type="nex:LiteralMeta"/>
      </edge>
      <edge about="#edge96156" id="edge96156" length="0.039886961" source="node96142" target="node96144">
        <meta content=" fg=102 102 255 dr=1;" datatype="xsd:string" id="meta96157" property="format" xsi:type="nex:LiteralMeta"/>
      </edge>
      <edge about="#edge96158" id="edge96158" length="0.01541881" source="node96142" target="node96154">
        <meta content=" fg=102 102 255 dr=1;" datatype="xsd:string" id="meta96159" property="format" xsi:type="nex:LiteralMeta"/>
      </edge>
      <edge about="#edge96166" id="edge96166" length="0.036110393" source="node96160" target="node96162">
        <meta content=" fg=102 102 255 dr=1;" datatype="xsd:string" id="meta96167" property="format" xsi:type="nex:LiteralMeta"/>
      </edge>
      <edge about="#edge96168" id="edge96168" length="0.022934682" source="node96160" target="node96164">
        <meta content=" fg=102 102 255 dr=1;" datatype="xsd:string" id="meta96169" property="format" xsi:type="nex:LiteralMeta"/>
      </edge>
      <edge about="#edge96170" id="edge96170" length="0.015159429" source="node96140" target="node96142">
        <meta content=" fg=102 102 255 dr=1;" datatype="xsd:string" id="meta96171" property="format" xsi:type="nex:LiteralMeta"/>
      </edge>
      <edge about="#edge96172" id="edge96172" length="0.024394697" source="node96140" target="node96160">
        <meta content=" fg=102 102 255 dr=1;" datatype="xsd:string" id="meta96173" property="format" xsi:type="nex:LiteralMeta"/>
      </edge>
      <edge about="#edge96176" id="edge96176" length="0.052140165" source="node96138" target="node96140">
        <meta content=" fg=102 102 255 dr=1;" datatype="xsd:string" id="meta96177" property="format" xsi:type="nex:LiteralMeta"/>
      </edge>
      <edge about="#edge96178" id="edge96178" length="0.112014015" source="node96138" target="node96174">
        <meta content=" fg=102 102 255 dr=1;" datatype="xsd:string" id="meta96179" property="format" xsi:type="nex:LiteralMeta"/>
      </edge>
      <edge about="#edge96180" id="edge96180" length="0.075417361" source="node96098" target="node96100">
        <meta content=" fg=102 102 255 dr=1;" datatype="xsd:string" id="meta96181" property="format" xsi:type="nex:LiteralMeta"/>
      </edge>
      <edge about="#edge96182" id="edge96182" length="0.060037581" source="node96098" target="node96138">
        <meta content=" fg=102 102 255 dr=1;" datatype="xsd:string" id="meta96183" property="format" xsi:type="nex:LiteralMeta"/>
      </edge>
      <edge about="#edge96186" id="edge96186" length="0.178757523" source="node96096" target="node96098">
        <meta content=" fg=102 102 255 dr=1;" datatype="xsd:string" id="meta96187" property="format" xsi:type="nex:LiteralMeta"/>
      </edge>
      <edge about="#edge96188" id="edge96188" length="0.260002917" source="node96096" target="node96184">
        <meta content=" fg=102 102 255 dr=1;" datatype="xsd:string" id="meta96189" property="format" xsi:type="nex:LiteralMeta"/>
      </edge>
      <edge about="#edge96192" id="edge96192" length="0.122664763" source="node96094" target="node96096">
        <meta content=" fg=102 102 255 dr=1;" datatype="xsd:string" id="meta96193" property="format" xsi:type="nex:LiteralMeta"/>
      </edge>
      <edge about="#edge96194" id="edge96194" length="0.269423104" source="node96094" target="node96190">
        <meta content=" fg=102 102 255 dr=1;" datatype="xsd:string" id="meta96195" property="format" xsi:type="nex:LiteralMeta"/>
      </edge>
      <edge about="#edge96198" id="edge96198" length="0.074798988" source="node96092" target="node96094">
        <meta content=" fg=102 102 255 dr=1;" datatype="xsd:string" id="meta96199" property="format" xsi:type="nex:LiteralMeta"/>
      </edge>
      <edge about="#edge96200" id="edge96200" length="0.263385351" source="node96092" target="node96196">
        <meta content=" fg=102 102 255 dr=1;" datatype="xsd:string" id="meta96201" property="format" xsi:type="nex:LiteralMeta"/>
      </edge>
      <edge about="#edge96208" id="edge96208" length="0.435813763" source="node96202" target="node96204">
        <meta content=" fg=102 102 255 dr=1;" datatype="xsd:string" id="meta96209" property="format" xsi:type="nex:LiteralMeta"/>
      </edge>
      <edge about="#edge96210" id="edge96210" length="0.372323789" source="node96202" target="node96206">
        <meta content=" fg=102 102 255 dr=1;" datatype="xsd:string" id="meta96211" property="format" xsi:type="nex:LiteralMeta"/>
      </edge>
      <edge about="#edge96212" id="edge96212" length="0.090398851" source="node96090" target="node96092">
        <meta content=" fg=102 102 255 dr=1;" datatype="xsd:string" id="meta96213" property="format" xsi:type="nex:LiteralMeta"/>
      </edge>
      <edge about="#edge96214" id="edge96214" length="0.068337349" source="node96090" target="node96202">
        <meta content=" fg=102 102 255 dr=1;" datatype="xsd:string" id="meta96215" property="format" xsi:type="nex:LiteralMeta"/>
      </edge>
      <edge about="#edge96216" id="edge96216" length="0.056108586" source="node95078" target="node95080">
        <meta content=" fg=102 102 255 dr=1;" datatype="xsd:string" id="meta96217" property="format" xsi:type="nex:LiteralMeta"/>
      </edge>
      <edge about="#edge96218" id="edge96218" length="0.117506596" source="node95078" target="node96090">
        <meta content=" fg=102 102 255 dr=1;" datatype="xsd:string" id="meta96219" property="format" xsi:type="nex:LiteralMeta"/>
      </edge>
      <edge about="#edge96226" id="edge96226" length="0.360910012" source="node96220" target="node96222">
        <meta content=" fg=102 102 255 dr=1;" datatype="xsd:string" id="meta96227" property="format" xsi:type="nex:LiteralMeta"/>
      </edge>
      <edge about="#edge96228" id="edge96228" length="0.387916127" source="node96220" target="node96224">
        <meta content=" fg=102 102 255 dr=1;" datatype="xsd:string" id="meta96229" property="format" xsi:type="nex:LiteralMeta"/>
      </edge>
      <edge about="#edge96230" id="edge96230" length="0.167529325" source="node95076" target="node95078">
        <meta content=" fg=102 102 255 dr=1;" datatype="xsd:string" id="meta96231" property="format" xsi:type="nex:LiteralMeta"/>
      </edge>
      <edge about="#edge96232" id="edge96232" length="0.099037254" source="node95076" target="node96220">
        <meta content=" fg=102 102 255 dr=1;" datatype="xsd:string" id="meta96233" property="format" xsi:type="nex:LiteralMeta"/>
      </edge>
      <edge about="#edge96280" id="edge96280" length="5.0E-9" source="node96274" target="node96276">
        <meta content=" fg=102 102 255 dr=1;" datatype="xsd:string" id="meta96281" property="format" xsi:type="nex:LiteralMeta"/>
      </edge>
      <edge about="#edge96282" id="edge96282" length="0.010032526" source="node96274" target="node96278">
        <meta content=" fg=102 102 255 dr=1;" datatype="xsd:string" id="meta96283" property="format" xsi:type="nex:LiteralMeta"/>
      </edge>
      <edge about="#edge96286" id="edge96286" length="0.003351112" source="node96272" target="node96274">
        <meta content=" fg=102 102 255 dr=1;" datatype="xsd:string" id="meta96287" property="format" xsi:type="nex:LiteralMeta"/>
      </edge>
      <edge about="#edge96288" id="edge96288" length="0.006701178" source="node96272" target="node96284">
        <meta content=" fg=102 102 255 dr=1;" datatype="xsd:string" id="meta96289" property="format" xsi:type="nex:LiteralMeta"/>
      </edge>
      <edge about="#edge96292" id="edge96292" length="0.009544326" source="node96270" target="node96272">
        <meta content=" fg=102 102 255 dr=1;" datatype="xsd:string" id="meta96293" property="format" xsi:type="nex:LiteralMeta"/>
      </edge>
      <edge about="#edge96294" id="edge96294" length="0.026715085" source="node96270" target="node96290">
        <meta content=" fg=102 102 255 dr=1;" datatype="xsd:string" id="meta96295" property="format" xsi:type="nex:LiteralMeta"/>
      </edge>
      <edge about="#edge96298" id="edge96298" length="0.032920093" source="node96268" target="node96270">
        <meta content=" fg=102 102 255 dr=1;" datatype="xsd:string" id="meta96299" property="format" xsi:type="nex:LiteralMeta"/>
      </edge>
      <edge about="#edge96300" id="edge96300" length="0.036519423" source="node96268" target="node96296">
        <meta content=" fg=102 102 255 dr=1;" datatype="xsd:string" id="meta96301" property="format" xsi:type="nex:LiteralMeta"/>
      </edge>
      <edge about="#edge96308" id="edge96308" length="0.040244064" source="node96302" target="node96304">
        <meta content=" fg=102 102 255 dr=1;" datatype="xsd:string" id="meta96309" property="format" xsi:type="nex:LiteralMeta"/>
      </edge>
      <edge about="#edge96310" id="edge96310" length="0.033799726" source="node96302" target="node96306">
        <meta content=" fg=102 102 255 dr=1;" datatype="xsd:string" id="meta96311" property="format" xsi:type="nex:LiteralMeta"/>
      </edge>
      <edge about="#edge96312" id="edge96312" length="0.010022451" source="node96266" target="node96268">
        <meta content=" fg=102 102 255 dr=1;" datatype="xsd:string" id="meta96313" property="format" xsi:type="nex:LiteralMeta"/>
      </edge>
      <edge about="#edge96314" id="edge96314" length="0.014455211" source="node96266" target="node96302">
        <meta content=" fg=102 102 255 dr=1;" datatype="xsd:string" id="meta96315" property="format" xsi:type="nex:LiteralMeta"/>
      </edge>
      <edge about="#edge96318" id="edge96318" length="0.027376263" source="node96264" target="node96266">
        <meta content=" fg=102 102 255 dr=1;" datatype="xsd:string" id="meta96319" property="format" xsi:type="nex:LiteralMeta"/>
      </edge>
      <edge about="#edge96320" id="edge96320" length="0.07491351" source="node96264" target="node96316">
        <meta content=" fg=102 102 255 dr=1;" datatype="xsd:string" id="meta96321" property="format" xsi:type="nex:LiteralMeta"/>
      </edge>
      <edge about="#edge96324" id="edge96324" length="0.012116347" source="node96262" target="node96264">
        <meta content=" fg=102 102 255 dr=1;" datatype="xsd:string" id="meta96325" property="format" xsi:type="nex:LiteralMeta"/>
      </edge>
      <edge about="#edge96326" id="edge96326" length="0.054288974" source="node96262" target="node96322">
        <meta content=" fg=102 102 255 dr=1;" datatype="xsd:string" id="meta96327" property="format" xsi:type="nex:LiteralMeta"/>
      </edge>
      <edge about="#edge96342" id="edge96342" length="0.006433089" source="node96336" target="node96338">
        <meta content=" fg=102 102 255 dr=1;" datatype="xsd:string" id="meta96343" property="format" xsi:type="nex:LiteralMeta"/>
      </edge>
      <edge about="#edge96344" id="edge96344" length="0.003510924" source="node96336" target="node96340">
        <meta content=" fg=102 102 255 dr=1;" datatype="xsd:string" id="meta96345" property="format" xsi:type="nex:LiteralMeta"/>
      </edge>
      <edge about="#edge96352" id="edge96352" length="0.026823285" source="node96346" target="node96348">
        <meta content=" fg=102 102 255 dr=1;" datatype="xsd:string" id="meta96353" property="format" xsi:type="nex:LiteralMeta"/>
      </edge>
      <edge about="#edge96354" id="edge96354" length="0.019918688" source="node96346" target="node96350">
        <meta content=" fg=102 102 255 dr=1;" datatype="xsd:string" id="meta96355" property="format" xsi:type="nex:LiteralMeta"/>
      </edge>
      <edge about="#edge96356" id="edge96356" length="0.036877775" source="node96334" target="node96336">
        <meta content=" fg=102 102 255 dr=1;" datatype="xsd:string" id="meta96357" property="format" xsi:type="nex:LiteralMeta"/>
      </edge>
      <edge about="#edge96358" id="edge96358" length="0.003403775" source="node96334" target="node96346">
        <meta content=" fg=102 102 255 dr=1;" datatype="xsd:string" id="meta96359" property="format" xsi:type="nex:LiteralMeta"/>
      </edge>
      <edge about="#edge96362" id="edge96362" length="0.003341298" source="node96332" target="node96334">
        <meta content=" fg=102 102 255 dr=1;" datatype="xsd:string" id="meta96363" property="format" xsi:type="nex:LiteralMeta"/>
      </edge>
      <edge about="#edge96364" id="edge96364" length="0.006738972" source="node96332" target="node96360">
        <meta content=" fg=102 102 255 dr=1;" datatype="xsd:string" id="meta96365" property="format" xsi:type="nex:LiteralMeta"/>
      </edge>
      <edge about="#edge96376" id="edge96376" length="0.012931192" source="node96370" target="node96372">
        <meta content=" fg=102 102 255 dr=1;" datatype="xsd:string" id="meta96377" property="format" xsi:type="nex:LiteralMeta"/>
      </edge>
      <edge about="#edge96378" id="edge96378" length="0.004355652" source="node96370" target="node96374">
        <meta content=" fg=102 102 255 dr=1;" datatype="xsd:string" id="meta96379" property="format" xsi:type="nex:LiteralMeta"/>
      </edge>
      <edge about="#edge96382" id="edge96382" length="0.016298654" source="node96368" target="node96370">
        <meta content=" fg=102 102 255 dr=1;" datatype="xsd:string" id="meta96383" property="format" xsi:type="nex:LiteralMeta"/>
      </edge>
      <edge about="#edge96384" id="edge96384" length="0.026930352" source="node96368" target="node96380">
        <meta content=" fg=102 102 255 dr=1;" datatype="xsd:string" id="meta96385" property="format" xsi:type="nex:LiteralMeta"/>
      </edge>
      <edge about="#edge96388" id="edge96388" length="0.013407702" source="node96366" target="node96368">
        <meta content=" fg=102 102 255 dr=1;" datatype="xsd:string" id="meta96389" property="format" xsi:type="nex:LiteralMeta"/>
      </edge>
      <edge about="#edge96390" id="edge96390" length="0.037002104" source="node96366" target="node96386">
        <meta content=" fg=102 102 255 dr=1;" datatype="xsd:string" id="meta96391" property="format" xsi:type="nex:LiteralMeta"/>
      </edge>
      <edge about="#edge96392" id="edge96392" length="0.022294472" source="node96330" target="node96332">
        <meta content=" fg=102 102 255 dr=1;" datatype="xsd:string" id="meta96393" property="format" xsi:type="nex:LiteralMeta"/>
      </edge>
      <edge about="#edge96394" id="edge96394" length="0.00433834" source="node96330" target="node96366">
        <meta content=" fg=102 102 255 dr=1;" datatype="xsd:string" id="meta96395" property="format" xsi:type="nex:LiteralMeta"/>
      </edge>
      <edge about="#edge96402" id="edge96402" length="0.045660014" source="node96396" target="node96398">
        <meta content=" fg=102 102 255 dr=1;" datatype="xsd:string" id="meta96403" property="format" xsi:type="nex:LiteralMeta"/>
      </edge>
      <edge about="#edge96404" id="edge96404" length="0.046310615" source="node96396" target="node96400">
        <meta content=" fg=102 102 255 dr=1;" datatype="xsd:string" id="meta96405" property="format" xsi:type="nex:LiteralMeta"/>
      </edge>
      <edge about="#edge96406" id="edge96406" length="0.029315488" source="node96328" target="node96330">
        <meta content=" fg=102 102 255 dr=1;" datatype="xsd:string" id="meta96407" property="format" xsi:type="nex:LiteralMeta"/>
      </edge>
      <edge about="#edge96408" id="edge96408" length="0.02328611" source="node96328" target="node96396">
        <meta content=" fg=102 102 255 dr=1;" datatype="xsd:string" id="meta96409" property="format" xsi:type="nex:LiteralMeta"/>
      </edge>
      <edge about="#edge96410" id="edge96410" length="0.032333335" source="node96260" target="node96262">
        <meta content=" fg=102 102 255 dr=1;" datatype="xsd:string" id="meta96411" property="format" xsi:type="nex:LiteralMeta"/>
      </edge>
      <edge about="#edge96412" id="edge96412" length="0.025182593" source="node96260" target="node96328">
        <meta content=" fg=102 102 255 dr=1;" datatype="xsd:string" id="meta96413" property="format" xsi:type="nex:LiteralMeta"/>
      </edge>
      <edge about="#edge96420" id="edge96420" length="0.0" source="node96414" target="node96416">
        <meta content=" fg=102 102 255 dr=1;" datatype="xsd:string" id="meta96421" property="format" xsi:type="nex:LiteralMeta"/>
      </edge>
      <edge about="#edge96422" id="edge96422" length="0.0" source="node96414" target="node96418">
        <meta content=" fg=102 102 255 dr=1;" datatype="xsd:string" id="meta96423" property="format" xsi:type="nex:LiteralMeta"/>
      </edge>
      <edge about="#edge96424" id="edge96424" length="0.007772379" source="node96258" target="node96260">
        <meta content=" fg=102 102 255 dr=1;" datatype="xsd:string" id="meta96425" property="format" xsi:type="nex:LiteralMeta"/>
      </edge>
      <edge about="#edge96426" id="edge96426" length="0.071207983" source="node96258" target="node96414">
        <meta content=" fg=102 102 255 dr=1;" datatype="xsd:string" id="meta96427" property="format" xsi:type="nex:LiteralMeta"/>
      </edge>
      <edge about="#edge96430" id="edge96430" length="0.018505201" source="node96256" target="node96258">
        <meta content=" fg=102 102 255 dr=1;" datatype="xsd:string" id="meta96431" property="format" xsi:type="nex:LiteralMeta"/>
      </edge>
      <edge about="#edge96432" id="edge96432" length="0.078945411" source="node96256" target="node96428">
        <meta content=" fg=102 102 255 dr=1;" datatype="xsd:string" id="meta96433" property="format" xsi:type="nex:LiteralMeta"/>
      </edge>
      <edge about="#edge96436" id="edge96436" length="0.165313636" source="node96254" target="node96256">
        <meta content=" fg=102 102 255 dr=1;" datatype="xsd:string" id="meta96437" property="format" xsi:type="nex:LiteralMeta"/>
      </edge>
      <edge about="#edge96438" id="edge96438" length="0.291191976" source="node96254" target="node96434">
        <meta content=" fg=102 102 255 dr=1;" datatype="xsd:string" id="meta96439" property="format" xsi:type="nex:LiteralMeta"/>
      </edge>
      <edge about="#edge96452" id="edge96452" length="0.0" source="node96446" target="node96448">
        <meta content=" fg=102 102 255 dr=1;" datatype="xsd:string" id="meta96453" property="format" xsi:type="nex:LiteralMeta"/>
      </edge>
      <edge about="#edge96454" id="edge96454" length="0.0" source="node96446" target="node96450">
        <meta content=" fg=102 102 255 dr=1;" datatype="xsd:string" id="meta96455" property="format" xsi:type="nex:LiteralMeta"/>
      </edge>
      <edge about="#edge96458" id="edge96458" length="0.006499988" source="node96444" target="node96446">
        <meta content=" fg=102 102 255 dr=1;" datatype="xsd:string" id="meta96459" property="format" xsi:type="nex:LiteralMeta"/>
      </edge>
      <edge about="#edge96460" id="edge96460" length="0.006726713" source="node96444" target="node96456">
        <meta content=" fg=102 102 255 dr=1;" datatype="xsd:string" id="meta96461" property="format" xsi:type="nex:LiteralMeta"/>
      </edge>
      <edge about="#edge96468" id="edge96468" length="0.0" source="node96462" target="node96464">
        <meta content=" fg=102 102 255 dr=1;" datatype="xsd:string" id="meta96469" property="format" xsi:type="nex:LiteralMeta"/>
      </edge>
      <edge about="#edge96470" id="edge96470" length="0.0" source="node96462" target="node96466">
        <meta content=" fg=102 102 255 dr=1;" datatype="xsd:string" id="meta96471" property="format" xsi:type="nex:LiteralMeta"/>
      </edge>
      <edge about="#edge96472" id="edge96472" length="0.009623119" source="node96442" target="node96444">
        <meta content=" fg=102 102 255 dr=1;" datatype="xsd:string" id="meta96473" property="format" xsi:type="nex:LiteralMeta"/>
      </edge>
      <edge about="#edge96474" id="edge96474" length="0.007290843" source="node96442" target="node96462">
        <meta content=" fg=102 102 255 dr=1;" datatype="xsd:string" id="meta96475" property="format" xsi:type="nex:LiteralMeta"/>
      </edge>
      <edge about="#edge96478" id="edge96478" length="0.140365181" source="node96440" target="node96442">
        <meta content=" fg=102 102 255 dr=1;" datatype="xsd:string" id="meta96479" property="format" xsi:type="nex:LiteralMeta"/>
      </edge>
      <edge about="#edge96480" id="edge96480" length="0.104549772" source="node96440" target="node96476">
        <meta content=" fg=102 102 255 dr=1;" datatype="xsd:string" id="meta96481" property="format" xsi:type="nex:LiteralMeta"/>
      </edge>
      <edge about="#edge96482" id="edge96482" length="0.235499109" source="node96252" target="node96254">
        <meta content=" fg=102 102 255 dr=1;" datatype="xsd:string" id="meta96483" property="format" xsi:type="nex:LiteralMeta"/>
      </edge>
      <edge about="#edge96484" id="edge96484" length="0.211896956" source="node96252" target="node96440">
        <meta content=" fg=102 102 255 dr=1;" datatype="xsd:string" id="meta96485" property="format" xsi:type="nex:LiteralMeta"/>
      </edge>
      <edge about="#edge96512" id="edge96512" length="0.00682363" source="node96506" target="node96508">
        <meta content=" fg=102 102 255 dr=1;" datatype="xsd:string" id="meta96513" property="format" xsi:type="nex:LiteralMeta"/>
      </edge>
      <edge about="#edge96514" id="edge96514" length="0.050565382" source="node96506" target="node96510">
        <meta content=" fg=102 102 255 dr=1;" datatype="xsd:string" id="meta96515" property="format" xsi:type="nex:LiteralMeta"/>
      </edge>
      <edge about="#edge96518" id="edge96518" length="0.037452241" source="node96504" target="node96506">
        <meta content=" fg=102 102 255 dr=1;" datatype="xsd:string" id="meta96519" property="format" xsi:type="nex:LiteralMeta"/>
      </edge>
      <edge about="#edge96520" id="edge96520" length="0.038416954" source="node96504" target="node96516">
        <meta content=" fg=102 102 255 dr=1;" datatype="xsd:string" id="meta96521" property="format" xsi:type="nex:LiteralMeta"/>
      </edge>
      <edge about="#edge96524" id="edge96524" length="0.031665158" source="node96502" target="node96504">
        <meta content=" fg=102 102 255 dr=1;" datatype="xsd:string" id="meta96525" property="format" xsi:type="nex:LiteralMeta"/>
      </edge>
      <edge about="#edge96526" id="edge96526" length="0.044275938" source="node96502" target="node96522">
        <meta content=" fg=102 102 255 dr=1;" datatype="xsd:string" id="meta96527" property="format" xsi:type="nex:LiteralMeta"/>
      </edge>
      <edge about="#edge96530" id="edge96530" length="0.026353679" source="node96500" target="node96502">
        <meta content=" fg=102 102 255 dr=1;" datatype="xsd:string" id="meta96531" property="format" xsi:type="nex:LiteralMeta"/>
      </edge>
      <edge about="#edge96532" id="edge96532" length="0.041803578" source="node96500" target="node96528">
        <meta content=" fg=102 102 255 dr=1;" datatype="xsd:string" id="meta96533" property="format" xsi:type="nex:LiteralMeta"/>
      </edge>
      <edge about="#edge96540" id="edge96540" length="0.102852258" source="node96534" target="node96536">
        <meta content=" fg=102 102 255 dr=1;" datatype="xsd:string" id="meta96541" property="format" xsi:type="nex:LiteralMeta"/>
      </edge>
      <edge about="#edge96542" id="edge96542" length="0.06716655" source="node96534" target="node96538">
        <meta content=" fg=102 102 255 dr=1;" datatype="xsd:string" id="meta96543" property="format" xsi:type="nex:LiteralMeta"/>
      </edge>
      <edge about="#edge96544" id="edge96544" length="0.056743649" source="node96498" target="node96500">
        <meta content=" fg=102 102 255 dr=1;" datatype="xsd:string" id="meta96545" property="format" xsi:type="nex:LiteralMeta"/>
      </edge>
      <edge about="#edge96546" id="edge96546" length="0.018726381" source="node96498" target="node96534">
        <meta content=" fg=102 102 255 dr=1;" datatype="xsd:string" id="meta96547" property="format" xsi:type="nex:LiteralMeta"/>
      </edge>
      <edge about="#edge96550" id="edge96550" length="0.04087365" source="node96496" target="node96498">
        <meta content=" fg=102 102 255 dr=1;" datatype="xsd:string" id="meta96551" property="format" xsi:type="nex:LiteralMeta"/>
      </edge>
      <edge about="#edge96552" id="edge96552" length="0.070563499" source="node96496" target="node96548">
        <meta content=" fg=102 102 255 dr=1;" datatype="xsd:string" id="meta96553" property="format" xsi:type="nex:LiteralMeta"/>
      </edge>
      <edge about="#edge96560" id="edge96560" length="0.060245366" source="node96554" target="node96556">
        <meta content=" fg=102 102 255 dr=1;" datatype="xsd:string" id="meta96561" property="format" xsi:type="nex:LiteralMeta"/>
      </edge>
      <edge about="#edge96562" id="edge96562" length="0.103912361" source="node96554" target="node96558">
        <meta content=" fg=102 102 255 dr=1;" datatype="xsd:string" id="meta96563" property="format" xsi:type="nex:LiteralMeta"/>
      </edge>
      <edge about="#edge96564" id="edge96564" length="0.03673719" source="node96494" target="node96496">
        <meta content=" fg=102 102 255 dr=1;" datatype="xsd:string" id="meta96565" property="format" xsi:type="nex:LiteralMeta"/>
      </edge>
      <edge about="#edge96566" id="edge96566" length="0.091642142" source="node96494" target="node96554">
        <meta content=" fg=102 102 255 dr=1;" datatype="xsd:string" id="meta96567" property="format" xsi:type="nex:LiteralMeta"/>
      </edge>
      <edge about="#edge96570" id="edge96570" length="0.028856094" source="node96492" target="node96494">
        <meta content=" fg=102 102 255 dr=1;" datatype="xsd:string" id="meta96571" property="format" xsi:type="nex:LiteralMeta"/>
      </edge>
      <edge about="#edge96572" id="edge96572" length="0.153278572" source="node96492" target="node96568">
        <meta content=" fg=102 102 255 dr=1;" datatype="xsd:string" id="meta96573" property="format" xsi:type="nex:LiteralMeta"/>
      </edge>
      <edge about="#edge96576" id="edge96576" length="0.063939636" source="node96490" target="node96492">
        <meta content=" fg=102 102 255 dr=1;" datatype="xsd:string" id="meta96577" property="format" xsi:type="nex:LiteralMeta"/>
      </edge>
      <edge about="#edge96578" id="edge96578" length="0.231660567" source="node96490" target="node96574">
        <meta content=" fg=102 102 255 dr=1;" datatype="xsd:string" id="meta96579" property="format" xsi:type="nex:LiteralMeta"/>
      </edge>
      <edge about="#edge96602" id="edge96602" length="0.006619792" source="node96596" target="node96598">
        <meta content=" fg=102 102 255 dr=1;" datatype="xsd:string" id="meta96603" property="format" xsi:type="nex:LiteralMeta"/>
      </edge>
      <edge about="#edge96604" id="edge96604" length="0.010002381" source="node96596" target="node96600">
        <meta content=" fg=102 102 255 dr=1;" datatype="xsd:string" id="meta96605" property="format" xsi:type="nex:LiteralMeta"/>
      </edge>
      <edge about="#edge96608" id="edge96608" length="0.006629015" source="node96594" target="node96596">
        <meta content=" fg=102 102 255 dr=1;" datatype="xsd:string" id="meta96609" property="format" xsi:type="nex:LiteralMeta"/>
      </edge>
      <edge about="#edge96610" id="edge96610" length="0.030090501" source="node96594" target="node96606">
        <meta content=" fg=102 102 255 dr=1;" datatype="xsd:string" id="meta96611" property="format" xsi:type="nex:LiteralMeta"/>
      </edge>
      <edge about="#edge96618" id="edge96618" length="0.003261463" source="node96612" target="node96614">
        <meta content=" fg=102 102 255 dr=1;" datatype="xsd:string" id="meta96619" property="format" xsi:type="nex:LiteralMeta"/>
      </edge>
      <edge about="#edge96620" id="edge96620" length="0.003319874" source="node96612" target="node96616">
        <meta content=" fg=102 102 255 dr=1;" datatype="xsd:string" id="meta96621" property="format" xsi:type="nex:LiteralMeta"/>
      </edge>
      <edge about="#edge96622" id="edge96622" length="6.0E-9" source="node96592" target="node96594">
        <meta content=" fg=102 102 255 dr=1;" datatype="xsd:string" id="meta96623" property="format" xsi:type="nex:LiteralMeta"/>
      </edge>
      <edge about="#edge96624" id="edge96624" length="0.013274755" source="node96592" target="node96612">
        <meta content=" fg=102 102 255 dr=1;" datatype="xsd:string" id="meta96625" property="format" xsi:type="nex:LiteralMeta"/>
      </edge>
      <edge about="#edge96636" id="edge96636" length="6.0E-9" source="node96630" target="node96632">
        <meta content=" fg=102 102 255 dr=1;" datatype="xsd:string" id="meta96637" property="format" xsi:type="nex:LiteralMeta"/>
      </edge>
      <edge about="#edge96638" id="edge96638" length="0.075378993" source="node96630" target="node96634">
        <meta content=" fg=102 102 255 dr=1;" datatype="xsd:string" id="meta96639" property="format" xsi:type="nex:LiteralMeta"/>
      </edge>
      <edge about="#edge96642" id="edge96642" length="0.013736468" source="node96628" target="node96630">
        <meta content=" fg=102 102 255 dr=1;" datatype="xsd:string" id="meta96643" property="format" xsi:type="nex:LiteralMeta"/>
      </edge>
      <edge about="#edge96644" id="edge96644" length="0.030060969" source="node96628" target="node96640">
        <meta content=" fg=102 102 255 dr=1;" datatype="xsd:string" id="meta96645" property="format" xsi:type="nex:LiteralMeta"/>
      </edge>
      <edge about="#edge96652" id="edge96652" length="0.009943331" source="node96646" target="node96648">
        <meta content=" fg=102 102 255 dr=1;" datatype="xsd:string" id="meta96653" property="format" xsi:type="nex:LiteralMeta"/>
      </edge>
      <edge about="#edge96654" id="edge96654" length="0.006610919" source="node96646" target="node96650">
        <meta content=" fg=102 102 255 dr=1;" datatype="xsd:string" id="meta96655" property="format" xsi:type="nex:LiteralMeta"/>
      </edge>
      <edge about="#edge96656" id="edge96656" length="0.019915923" source="node96626" target="node96628">
        <meta content=" fg=102 102 255 dr=1;" datatype="xsd:string" id="meta96657" property="format" xsi:type="nex:LiteralMeta"/>
      </edge>
      <edge about="#edge96658" id="edge96658" length="0.007855215" source="node96626" target="node96646">
        <meta content=" fg=102 102 255 dr=1;" datatype="xsd:string" id="meta96659" property="format" xsi:type="nex:LiteralMeta"/>
      </edge>
      <edge about="#edge96660" id="edge96660" length="0.007778861" source="node96590" target="node96592">
        <meta content=" fg=102 102 255 dr=1;" datatype="xsd:string" id="meta96661" property="format" xsi:type="nex:LiteralMeta"/>
      </edge>
      <edge about="#edge96662" id="edge96662" length="0.01605256" source="node96590" target="node96626">
        <meta content=" fg=102 102 255 dr=1;" datatype="xsd:string" id="meta96663" property="format" xsi:type="nex:LiteralMeta"/>
      </edge>
      <edge about="#edge96670" id="edge96670" length="0.016573422" source="node96664" target="node96666">
        <meta content=" fg=102 102 255 dr=1;" datatype="xsd:string" id="meta96671" property="format" xsi:type="nex:LiteralMeta"/>
      </edge>
      <edge about="#edge96672" id="edge96672" length="0.009963697" source="node96664" target="node96668">
        <meta content=" fg=102 102 255 dr=1;" datatype="xsd:string" id="meta96673" property="format" xsi:type="nex:LiteralMeta"/>
      </edge>
      <edge about="#edge96674" id="edge96674" length="0.005613616" source="node96588" target="node96590">
        <meta content=" fg=102 102 255 dr=1;" datatype="xsd:string" id="meta96675" property="format" xsi:type="nex:LiteralMeta"/>
      </edge>
      <edge about="#edge96676" id="edge96676" length="5.0E-9" source="node96588" target="node96664">
        <meta content=" fg=102 102 255 dr=1;" datatype="xsd:string" id="meta96677" property="format" xsi:type="nex:LiteralMeta"/>
      </edge>
      <edge about="#edge96688" id="edge96688" length="0.0" source="node96682" target="node96684">
        <meta content=" fg=102 102 255 dr=1;" datatype="xsd:string" id="meta96689" property="format" xsi:type="nex:LiteralMeta"/>
      </edge>
      <edge about="#edge96690" id="edge96690" length="0.0" source="node96682" target="node96686">
        <meta content=" fg=102 102 255 dr=1;" datatype="xsd:string" id="meta96691" property="format" xsi:type="nex:LiteralMeta"/>
      </edge>
      <edge about="#edge96694" id="edge96694" length="0.008699636" source="node96680" target="node96682">
        <meta content=" fg=102 102 255 dr=1;" datatype="xsd:string" id="meta96695" property="format" xsi:type="nex:LiteralMeta"/>
      </edge>
      <edge about="#edge96696" id="edge96696" length="0.020347174" source="node96680" target="node96692">
        <meta content=" fg=102 102 255 dr=1;" datatype="xsd:string" id="meta96697" property="format" xsi:type="nex:LiteralMeta"/>
      </edge>
      <edge about="#edge96700" id="edge96700" length="6.0E-9" source="node96678" target="node96680">
        <meta content=" fg=102 102 255 dr=1;" datatype="xsd:string" id="meta96701" property="format" xsi:type="nex:LiteralMeta"/>
      </edge>
      <edge about="#edge96702" id="edge96702" length="0.00797693" source="node96678" target="node96698">
        <meta content=" fg=102 102 255 dr=1;" datatype="xsd:string" id="meta96703" property="format" xsi:type="nex:LiteralMeta"/>
      </edge>
      <edge about="#edge96704" id="edge96704" length="0.053011626" source="node96586" target="node96588">
        <meta content=" fg=102 102 255 dr=1;" datatype="xsd:string" id="meta96705" property="format" xsi:type="nex:LiteralMeta"/>
      </edge>
      <edge about="#edge96706" id="edge96706" length="0.105101399" source="node96586" target="node96678">
        <meta content=" fg=102 102 255 dr=1;" datatype="xsd:string" id="meta96707" property="format" xsi:type="nex:LiteralMeta"/>
      </edge>
      <edge about="#edge96710" id="edge96710" length="0.032517585" source="node96584" target="node96586">
        <meta content=" fg=102 102 255 dr=1;" datatype="xsd:string" id="meta96711" property="format" xsi:type="nex:LiteralMeta"/>
      </edge>
      <edge about="#edge96712" id="edge96712" length="0.202878575" source="node96584" target="node96708">
        <meta content=" fg=102 102 255 dr=1;" datatype="xsd:string" id="meta96713" property="format" xsi:type="nex:LiteralMeta"/>
      </edge>
      <edge about="#edge96722" id="edge96722" length="0.072757003" source="node96716" target="node96718">
        <meta content=" fg=102 102 255 dr=1;" datatype="xsd:string" id="meta96723" property="format" xsi:type="nex:LiteralMeta"/>
      </edge>
      <edge about="#edge96724" id="edge96724" length="0.074679248" source="node96716" target="node96720">
        <meta content=" fg=102 102 255 dr=1;" datatype="xsd:string" id="meta96725" property="format" xsi:type="nex:LiteralMeta"/>
      </edge>
      <edge about="#edge96728" id="edge96728" length="0.08175353" source="node96714" target="node96716">
        <meta content=" fg=102 102 255 dr=1;" datatype="xsd:string" id="meta96729" property="format" xsi:type="nex:LiteralMeta"/>
      </edge>
      <edge about="#edge96730" id="edge96730" length="0.174685813" source="node96714" target="node96726">
        <meta content=" fg=102 102 255 dr=1;" datatype="xsd:string" id="meta96731" property="format" xsi:type="nex:LiteralMeta"/>
      </edge>
      <edge about="#edge96732" id="edge96732" length="0.058563142" source="node96582" target="node96584">
        <meta content=" fg=102 102 255 dr=1;" datatype="xsd:string" id="meta96733" property="format" xsi:type="nex:LiteralMeta"/>
      </edge>
      <edge about="#edge96734" id="edge96734" length="0.100819102" source="node96582" target="node96714">
        <meta content=" fg=102 102 255 dr=1;" datatype="xsd:string" id="meta96735" property="format" xsi:type="nex:LiteralMeta"/>
      </edge>
      <edge about="#edge96750" id="edge96750" length="0.003304202" source="node96744" target="node96746">
        <meta content=" fg=102 102 255 dr=1;" datatype="xsd:string" id="meta96751" property="format" xsi:type="nex:LiteralMeta"/>
      </edge>
      <edge about="#edge96752" id="edge96752" length="0.003295502" source="node96744" target="node96748">
        <meta content=" fg=102 102 255 dr=1;" datatype="xsd:string" id="meta96753" property="format" xsi:type="nex:LiteralMeta"/>
      </edge>
      <edge about="#edge96760" id="edge96760" length="0.003238547" source="node96754" target="node96756">
        <meta content=" fg=102 102 255 dr=1;" datatype="xsd:string" id="meta96761" property="format" xsi:type="nex:LiteralMeta"/>
      </edge>
      <edge about="#edge96762" id="edge96762" length="0.027423225" source="node96754" target="node96758">
        <meta content=" fg=102 102 255 dr=1;" datatype="xsd:string" id="meta96763" property="format" xsi:type="nex:LiteralMeta"/>
      </edge>
      <edge about="#edge96764" id="edge96764" length="0.006621885" source="node96742" target="node96744">
        <meta content=" fg=102 102 255 dr=1;" datatype="xsd:string" id="meta96765" property="format" xsi:type="nex:LiteralMeta"/>
      </edge>
      <edge about="#edge96766" id="edge96766" length="0.006715823" source="node96742" target="node96754">
        <meta content=" fg=102 102 255 dr=1;" datatype="xsd:string" id="meta96767" property="format" xsi:type="nex:LiteralMeta"/>
      </edge>
      <edge about="#edge96774" id="edge96774" length="0.006584677" source="node96768" target="node96770">
        <meta content=" fg=102 102 255 dr=1;" datatype="xsd:string" id="meta96775" property="format" xsi:type="nex:LiteralMeta"/>
      </edge>
      <edge about="#edge96776" id="edge96776" length="0.003320477" source="node96768" target="node96772">
        <meta content=" fg=102 102 255 dr=1;" datatype="xsd:string" id="meta96777" property="format" xsi:type="nex:LiteralMeta"/>
      </edge>
      <edge about="#edge96778" id="edge96778" length="0.003326057" source="node96740" target="node96742">
        <meta content=" fg=102 102 255 dr=1;" datatype="xsd:string" id="meta96779" property="format" xsi:type="nex:LiteralMeta"/>
      </edge>
      <edge about="#edge96780" id="edge96780" length="0.023242394" source="node96740" target="node96768">
        <meta content=" fg=102 102 255 dr=1;" datatype="xsd:string" id="meta96781" property="format" xsi:type="nex:LiteralMeta"/>
      </edge>
      <edge about="#edge96788" id="edge96788" length="0.006697865" source="node96782" target="node96784">
        <meta content=" fg=102 102 255 dr=1;" datatype="xsd:string" id="meta96789" property="format" xsi:type="nex:LiteralMeta"/>
      </edge>
      <edge about="#edge96790" id="edge96790" length="0.016482002" source="node96782" target="node96786">
        <meta content=" fg=102 102 255 dr=1;" datatype="xsd:string" id="meta96791" property="format" xsi:type="nex:LiteralMeta"/>
      </edge>
      <edge about="#edge96792" id="edge96792" length="0.009723538" source="node96738" target="node96740">
        <meta content=" fg=102 102 255 dr=1;" datatype="xsd:string" id="meta96793" property="format" xsi:type="nex:LiteralMeta"/>
      </edge>
      <edge about="#edge96794" id="edge96794" length="0.017005052" source="node96738" target="node96782">
        <meta content=" fg=102 102 255 dr=1;" datatype="xsd:string" id="meta96795" property="format" xsi:type="nex:LiteralMeta"/>
      </edge>
      <edge about="#edge96804" id="edge96804" length="0.011241728" source="node96798" target="node96800">
        <meta content=" fg=102 102 255 dr=1;" datatype="xsd:string" id="meta96805" property="format" xsi:type="nex:LiteralMeta"/>
      </edge>
      <edge about="#edge96806" id="edge96806" length="0.025374814" source="node96798" target="node96802">
        <meta content=" fg=102 102 255 dr=1;" datatype="xsd:string" id="meta96807" property="format" xsi:type="nex:LiteralMeta"/>
      </edge>
      <edge about="#edge96810" id="edge96810" length="0.153776481" source="node96796" target="node96798">
        <meta content=" fg=102 102 255 dr=1;" datatype="xsd:string" id="meta96811" property="format" xsi:type="nex:LiteralMeta"/>
      </edge>
      <edge about="#edge96812" id="edge96812" length="0.140063391" source="node96796" target="node96808">
        <meta content=" fg=102 102 255 dr=1;" datatype="xsd:string" id="meta96813" property="format" xsi:type="nex:LiteralMeta"/>
      </edge>
      <edge about="#edge96814" id="edge96814" length="0.119456259" source="node96736" target="node96738">
        <meta content=" fg=102 102 255 dr=1;" datatype="xsd:string" id="meta96815" property="format" xsi:type="nex:LiteralMeta"/>
      </edge>
      <edge about="#edge96816" id="edge96816" length="0.013992157" source="node96736" target="node96796">
        <meta content=" fg=102 102 255 dr=1;" datatype="xsd:string" id="meta96817" property="format" xsi:type="nex:LiteralMeta"/>
      </edge>
      <edge about="#edge96818" id="edge96818" length="0.036475736" source="node96580" target="node96582">
        <meta content=" fg=102 102 255 dr=1;" datatype="xsd:string" id="meta96819" property="format" xsi:type="nex:LiteralMeta"/>
      </edge>
      <edge about="#edge96820" id="edge96820" length="0.041285005" source="node96580" target="node96736">
        <meta content=" fg=102 102 255 dr=1;" datatype="xsd:string" id="meta96821" property="format" xsi:type="nex:LiteralMeta"/>
      </edge>
      <edge about="#edge96822" id="edge96822" length="0.086229" source="node96488" target="node96490">
        <meta content=" fg=102 102 255 dr=1;" datatype="xsd:string" id="meta96823" property="format" xsi:type="nex:LiteralMeta"/>
      </edge>
      <edge about="#edge96824" id="edge96824" length="0.013800912" source="node96488" target="node96580">
        <meta content=" fg=102 102 255 dr=1;" datatype="xsd:string" id="meta96825" property="format" xsi:type="nex:LiteralMeta"/>
      </edge>
      <edge about="#edge96834" id="edge96834" length="0.274567983" source="node96828" target="node96830">
        <meta content=" fg=102 102 255 dr=1;" datatype="xsd:string" id="meta96835" property="format" xsi:type="nex:LiteralMeta"/>
      </edge>
      <edge about="#edge96836" id="edge96836" length="0.287257195" source="node96828" target="node96832">
        <meta content=" fg=102 102 255 dr=1;" datatype="xsd:string" id="meta96837" property="format" xsi:type="nex:LiteralMeta"/>
      </edge>
      <edge about="#edge96840" id="edge96840" length="0.040241947" source="node96826" target="node96828">
        <meta content=" fg=102 102 255 dr=1;" datatype="xsd:string" id="meta96841" property="format" xsi:type="nex:LiteralMeta"/>
      </edge>
      <edge about="#edge96842" id="edge96842" length="0.417262479" source="node96826" target="node96838">
        <meta content=" fg=102 102 255 dr=1;" datatype="xsd:string" id="meta96843" property="format" xsi:type="nex:LiteralMeta"/>
      </edge>
      <edge about="#edge96844" id="edge96844" length="0.031218295" source="node96486" target="node96488">
        <meta content=" fg=102 102 255 dr=1;" datatype="xsd:string" id="meta96845" property="format" xsi:type="nex:LiteralMeta"/>
      </edge>
      <edge about="#edge96846" id="edge96846" length="0.069198324" source="node96486" target="node96826">
        <meta content=" fg=102 102 255 dr=1;" datatype="xsd:string" id="meta96847" property="format" xsi:type="nex:LiteralMeta"/>
      </edge>
      <edge about="#edge96848" id="edge96848" length="0.11416353" source="node96250" target="node96252">
        <meta content=" fg=102 102 255 dr=1;" datatype="xsd:string" id="meta96849" property="format" xsi:type="nex:LiteralMeta"/>
      </edge>
      <edge about="#edge96850" id="edge96850" length="0.022784283" source="node96250" target="node96486">
        <meta content=" fg=102 102 255 dr=1;" datatype="xsd:string" id="meta96851" property="format" xsi:type="nex:LiteralMeta"/>
      </edge>
      <edge about="#edge96868" id="edge96868" length="0.01383423" source="node96862" target="node96864">
        <meta content=" fg=102 102 255 dr=1;" datatype="xsd:string" id="meta96869" property="format" xsi:type="nex:LiteralMeta"/>
      </edge>
      <edge about="#edge96870" id="edge96870" length="0.018000723" source="node96862" target="node96866">
        <meta content=" fg=102 102 255 dr=1;" datatype="xsd:string" id="meta96871" property="format" xsi:type="nex:LiteralMeta"/>
      </edge>
      <edge about="#edge96874" id="edge96874" length="0.008441354" source="node96860" target="node96862">
        <meta content=" fg=102 102 255 dr=1;" datatype="xsd:string" id="meta96875" property="format" xsi:type="nex:LiteralMeta"/>
      </edge>
      <edge about="#edge96876" id="edge96876" length="0.009409274" source="node96860" target="node96872">
        <meta content=" fg=102 102 255 dr=1;" datatype="xsd:string" id="meta96877" property="format" xsi:type="nex:LiteralMeta"/>
      </edge>
      <edge about="#edge96880" id="edge96880" length="0.035897526" source="node96858" target="node96860">
        <meta content=" fg=102 102 255 dr=1;" datatype="xsd:string" id="meta96881" property="format" xsi:type="nex:LiteralMeta"/>
      </edge>
      <edge about="#edge96882" id="edge96882" length="0.032034513" source="node96858" target="node96878">
        <meta content=" fg=102 102 255 dr=1;" datatype="xsd:string" id="meta96883" property="format" xsi:type="nex:LiteralMeta"/>
      </edge>
      <edge about="#edge96890" id="edge96890" length="0.081799553" source="node96884" target="node96886">
        <meta content=" fg=102 102 255 dr=1;" datatype="xsd:string" id="meta96891" property="format" xsi:type="nex:LiteralMeta"/>
      </edge>
      <edge about="#edge96892" id="edge96892" length="0.077082599" source="node96884" target="node96888">
        <meta content=" fg=102 102 255 dr=1;" datatype="xsd:string" id="meta96893" property="format" xsi:type="nex:LiteralMeta"/>
      </edge>
      <edge about="#edge96894" id="edge96894" length="0.166917833" source="node96856" target="node96858">
        <meta content=" fg=102 102 255 dr=1;" datatype="xsd:string" id="meta96895" property="format" xsi:type="nex:LiteralMeta"/>
      </edge>
      <edge about="#edge96896" id="edge96896" length="0.035469348" source="node96856" target="node96884">
        <meta content=" fg=102 102 255 dr=1;" datatype="xsd:string" id="meta96897" property="format" xsi:type="nex:LiteralMeta"/>
      </edge>
      <edge about="#edge96900" id="edge96900" length="0.028723879" source="node96854" target="node96856">
        <meta content=" fg=102 102 255 dr=1;" datatype="xsd:string" id="meta96901" property="format" xsi:type="nex:LiteralMeta"/>
      </edge>
      <edge about="#edge96902" id="edge96902" length="0.172630999" source="node96854" target="node96898">
        <meta content=" fg=102 102 255 dr=1;" datatype="xsd:string" id="meta96903" property="format" xsi:type="nex:LiteralMeta"/>
      </edge>
      <edge about="#edge96918" id="edge96918" length="0.027669265" source="node96912" target="node96914">
        <meta content=" fg=102 102 255 dr=1;" datatype="xsd:string" id="meta96919" property="format" xsi:type="nex:LiteralMeta"/>
      </edge>
      <edge about="#edge96920" id="edge96920" length="0.003387219" source="node96912" target="node96916">
        <meta content=" fg=102 102 255 dr=1;" datatype="xsd:string" id="meta96921" property="format" xsi:type="nex:LiteralMeta"/>
      </edge>
      <edge about="#edge96924" id="edge96924" length="0.006765871" source="node96910" target="node96912">
        <meta content=" fg=102 102 255 dr=1;" datatype="xsd:string" id="meta96925" property="format" xsi:type="nex:LiteralMeta"/>
      </edge>
      <edge about="#edge96926" id="edge96926" length="0.00680491" source="node96910" target="node96922">
        <meta content=" fg=102 102 255 dr=1;" datatype="xsd:string" id="meta96927" property="format" xsi:type="nex:LiteralMeta"/>
      </edge>
      <edge about="#edge96934" id="edge96934" length="0.034050315" source="node96928" target="node96930">
        <meta content=" fg=102 102 255 dr=1;" datatype="xsd:string" id="meta96935" property="format" xsi:type="nex:LiteralMeta"/>
      </edge>
      <edge about="#edge96936" id="edge96936" length="0.029974333" source="node96928" target="node96932">
        <meta content=" fg=102 102 255 dr=1;" datatype="xsd:string" id="meta96937" property="format" xsi:type="nex:LiteralMeta"/>
      </edge>
      <edge about="#edge96938" id="edge96938" length="0.034635641" source="node96908" target="node96910">
        <meta content=" fg=102 102 255 dr=1;" datatype="xsd:string" id="meta96939" property="format" xsi:type="nex:LiteralMeta"/>
      </edge>
      <edge about="#edge96940" id="edge96940" length="0.068595809" source="node96908" target="node96928">
        <meta content=" fg=102 102 255 dr=1;" datatype="xsd:string" id="meta96941" property="format" xsi:type="nex:LiteralMeta"/>
      </edge>
      <edge about="#edge96950" id="edge96950" length="0.010226365" source="node96944" target="node96946">
        <meta content=" fg=102 102 255 dr=1;" datatype="xsd:string" id="meta96951" property="format" xsi:type="nex:LiteralMeta"/>
      </edge>
      <edge about="#edge96952" id="edge96952" length="0.010225006" source="node96944" target="node96948">
        <meta content=" fg=102 102 255 dr=1;" datatype="xsd:string" id="meta96953" property="format" xsi:type="nex:LiteralMeta"/>
      </edge>
      <edge about="#edge96956" id="edge96956" length="0.085653448" source="node96942" target="node96944">
        <meta content=" fg=102 102 255 dr=1;" datatype="xsd:string" id="meta96957" property="format" xsi:type="nex:LiteralMeta"/>
      </edge>
      <edge about="#edge96958" id="edge96958" length="0.144539603" source="node96942" target="node96954">
        <meta content=" fg=102 102 255 dr=1;" datatype="xsd:string" id="meta96959" property="format" xsi:type="nex:LiteralMeta"/>
      </edge>
      <edge about="#edge96960" id="edge96960" length="0.090660088" source="node96906" target="node96908">
        <meta content=" fg=102 102 255 dr=1;" datatype="xsd:string" id="meta96961" property="format" xsi:type="nex:LiteralMeta"/>
      </edge>
      <edge about="#edge96962" id="edge96962" length="0.090810719" source="node96906" target="node96942">
        <meta content=" fg=102 102 255 dr=1;" datatype="xsd:string" id="meta96963" property="format" xsi:type="nex:LiteralMeta"/>
      </edge>
      <edge about="#edge96966" id="edge96966" length="0.041306812" source="node96904" target="node96906">
        <meta content=" fg=102 102 255 dr=1;" datatype="xsd:string" id="meta96967" property="format" xsi:type="nex:LiteralMeta"/>
      </edge>
      <edge about="#edge96968" id="edge96968" length="0.16231058" source="node96904" target="node96964">
        <meta content=" fg=102 102 255 dr=1;" datatype="xsd:string" id="meta96969" property="format" xsi:type="nex:LiteralMeta"/>
      </edge>
      <edge about="#edge96970" id="edge96970" length="0.018975453" source="node96852" target="node96854">
        <meta content=" fg=102 102 255 dr=1;" datatype="xsd:string" id="meta96971" property="format" xsi:type="nex:LiteralMeta"/>
      </edge>
      <edge about="#edge96972" id="edge96972" length="0.019691151" source="node96852" target="node96904">
        <meta content=" fg=102 102 255 dr=1;" datatype="xsd:string" id="meta96973" property="format" xsi:type="nex:LiteralMeta"/>
      </edge>
      <edge about="#edge96974" id="edge96974" length="0.01978784" source="node96248" target="node96250">
        <meta content=" fg=102 102 255 dr=1;" datatype="xsd:string" id="meta96975" property="format" xsi:type="nex:LiteralMeta"/>
      </edge>
      <edge about="#edge96976" id="edge96976" length="0.019149127" source="node96248" target="node96852">
        <meta content=" fg=102 102 255 dr=1;" datatype="xsd:string" id="meta96977" property="format" xsi:type="nex:LiteralMeta"/>
      </edge>
      <edge about="#edge96984" id="edge96984" length="0.157082265" source="node96978" target="node96980">
        <meta content=" fg=102 102 255 dr=1;" datatype="xsd:string" id="meta96985" property="format" xsi:type="nex:LiteralMeta"/>
      </edge>
      <edge about="#edge96986" id="edge96986" length="0.119252112" source="node96978" target="node96982">
        <meta content=" fg=102 102 255 dr=1;" datatype="xsd:string" id="meta96987" property="format" xsi:type="nex:LiteralMeta"/>
      </edge>
      <edge about="#edge96988" id="edge96988" length="0.031382265" source="node96246" target="node96248">
        <meta content=" fg=102 102 255 dr=1;" datatype="xsd:string" id="meta96989" property="format" xsi:type="nex:LiteralMeta"/>
      </edge>
      <edge about="#edge96990" id="edge96990" length="0.193705037" source="node96246" target="node96978">
        <meta content=" fg=102 102 255 dr=1;" datatype="xsd:string" id="meta96991" property="format" xsi:type="nex:LiteralMeta"/>
      </edge>
      <edge about="#edge97004" id="edge97004" length="0.034394173" source="node96998" target="node97000">
        <meta content=" fg=102 102 255 dr=1;" datatype="xsd:string" id="meta97005" property="format" xsi:type="nex:LiteralMeta"/>
      </edge>
      <edge about="#edge97006" id="edge97006" length="0.007247636" source="node96998" target="node97002">
        <meta content=" fg=102 102 255 dr=1;" datatype="xsd:string" id="meta97007" property="format" xsi:type="nex:LiteralMeta"/>
      </edge>
      <edge about="#edge97010" id="edge97010" length="0.170893058" source="node96996" target="node96998">
```
