## Supplementary File S3 for "Comprehensive characterization of the complex BAHD acyltransferase family from 218 land plants species: phylogenomic analysis and identification of specificity determinant positions": Supplementary_File_S3.nexml (part 14 of 15)

```
        <meta content=" fg=102 102 255 dr=1;" datatype="xsd:string" id="meta97011" property="format" xsi:type="nex:LiteralMeta"/>
      </edge>
      <edge about="#edge97012" id="edge97012" length="0.18412443" source="node96996" target="node97008">
        <meta content=" fg=102 102 255 dr=1;" datatype="xsd:string" id="meta97013" property="format" xsi:type="nex:LiteralMeta"/>
      </edge>
      <edge about="#edge97016" id="edge97016" length="0.023901753" source="node96994" target="node96996">
        <meta content=" fg=102 102 255 dr=1;" datatype="xsd:string" id="meta97017" property="format" xsi:type="nex:LiteralMeta"/>
      </edge>
      <edge about="#edge97018" id="edge97018" length="0.279555163" source="node96994" target="node97014">
        <meta content=" fg=102 102 255 dr=1;" datatype="xsd:string" id="meta97019" property="format" xsi:type="nex:LiteralMeta"/>
      </edge>
      <edge about="#edge97022" id="edge97022" length="0.024252257" source="node96992" target="node96994">
        <meta content=" fg=102 102 255 dr=1;" datatype="xsd:string" id="meta97023" property="format" xsi:type="nex:LiteralMeta"/>
      </edge>
      <edge about="#edge97024" id="edge97024" length="0.237951579" source="node96992" target="node97020">
        <meta content=" fg=102 102 255 dr=1;" datatype="xsd:string" id="meta97025" property="format" xsi:type="nex:LiteralMeta"/>
      </edge>
      <edge about="#edge97026" id="edge97026" length="0.042811957" source="node96244" target="node96246">
        <meta content=" fg=102 102 255 dr=1;" datatype="xsd:string" id="meta97027" property="format" xsi:type="nex:LiteralMeta"/>
      </edge>
      <edge about="#edge97028" id="edge97028" length="0.062354028" source="node96244" target="node96992">
        <meta content=" fg=102 102 255 dr=1;" datatype="xsd:string" id="meta97029" property="format" xsi:type="nex:LiteralMeta"/>
      </edge>
      <edge about="#edge97032" id="edge97032" length="0.016252874" source="node96242" target="node96244">
        <meta content=" fg=102 102 255 dr=1;" datatype="xsd:string" id="meta97033" property="format" xsi:type="nex:LiteralMeta"/>
      </edge>
      <edge about="#edge97034" id="edge97034" length="0.201777471" source="node96242" target="node97030">
        <meta content=" fg=102 102 255 dr=1;" datatype="xsd:string" id="meta97035" property="format" xsi:type="nex:LiteralMeta"/>
      </edge>
      <edge about="#edge97038" id="edge97038" length="0.031098394" source="node96240" target="node96242">
        <meta content=" fg=102 102 255 dr=1;" datatype="xsd:string" id="meta97039" property="format" xsi:type="nex:LiteralMeta"/>
      </edge>
      <edge about="#edge97040" id="edge97040" length="0.53499431" source="node96240" target="node97036">
        <meta content=" fg=102 102 255 dr=1;" datatype="xsd:string" id="meta97041" property="format" xsi:type="nex:LiteralMeta"/>
      </edge>
      <edge about="#edge97048" id="edge97048" length="0.26484052" source="node97042" target="node97044">
        <meta content=" fg=102 102 255 dr=1;" datatype="xsd:string" id="meta97049" property="format" xsi:type="nex:LiteralMeta"/>
      </edge>
      <edge about="#edge97050" id="edge97050" length="0.506385063" source="node97042" target="node97046">
        <meta content=" fg=102 102 255 dr=1;" datatype="xsd:string" id="meta97051" property="format" xsi:type="nex:LiteralMeta"/>
      </edge>
      <edge about="#edge97052" id="edge97052" length="0.090577436" source="node96238" target="node96240">
        <meta content=" fg=102 102 255 dr=1;" datatype="xsd:string" id="meta97053" property="format" xsi:type="nex:LiteralMeta"/>
      </edge>
      <edge about="#edge97054" id="edge97054" length="0.07154321" source="node96238" target="node97042">
        <meta content=" fg=102 102 255 dr=1;" datatype="xsd:string" id="meta97055" property="format" xsi:type="nex:LiteralMeta"/>
      </edge>
      <edge about="#edge97058" id="edge97058" length="0.115084403" source="node96236" target="node96238">
        <meta content=" fg=102 102 255 dr=1;" datatype="xsd:string" id="meta97059" property="format" xsi:type="nex:LiteralMeta"/>
      </edge>
      <edge about="#edge97060" id="edge97060" length="0.428364421" source="node96236" target="node97056">
        <meta content=" fg=102 102 255 dr=1;" datatype="xsd:string" id="meta97061" property="format" xsi:type="nex:LiteralMeta"/>
      </edge>
      <edge about="#edge97064" id="edge97064" length="0.067505046" source="node96234" target="node96236">
        <meta content=" fg=102 102 255 dr=1;" datatype="xsd:string" id="meta97065" property="format" xsi:type="nex:LiteralMeta"/>
      </edge>
      <edge about="#edge97066" id="edge97066" length="0.47358138" source="node96234" target="node97062">
        <meta content=" fg=102 102 255 dr=1;" datatype="xsd:string" id="meta97067" property="format" xsi:type="nex:LiteralMeta"/>
      </edge>
      <edge about="#edge97068" id="edge97068" length="0.08131345" source="node95074" target="node95076">
        <meta content=" fg=102 102 255 dr=1;" datatype="xsd:string" id="meta97069" property="format" xsi:type="nex:LiteralMeta"/>
      </edge>
      <edge about="#edge97070" id="edge97070" length="0.252708877" source="node95074" target="node96234">
        <meta content=" fg=102 102 255 dr=1;" datatype="xsd:string" id="meta97071" property="format" xsi:type="nex:LiteralMeta"/>
      </edge>
      <edge about="#edge97082" id="edge97082" length="0.058630593" source="node97076" target="node97078">
        <meta content=" fg=102 102 255 dr=1;" datatype="xsd:string" id="meta97083" property="format" xsi:type="nex:LiteralMeta"/>
      </edge>
      <edge about="#edge97084" id="edge97084" length="0.045840449" source="node97076" target="node97080">
        <meta content=" fg=102 102 255 dr=1;" datatype="xsd:string" id="meta97085" property="format" xsi:type="nex:LiteralMeta"/>
      </edge>
      <edge about="#edge97088" id="edge97088" length="0.069050946" source="node97074" target="node97076">
        <meta content=" fg=102 102 255 dr=1;" datatype="xsd:string" id="meta97089" property="format" xsi:type="nex:LiteralMeta"/>
      </edge>
      <edge about="#edge97090" id="edge97090" length="0.266218289" source="node97074" target="node97086">
        <meta content=" fg=102 102 255 dr=1;" datatype="xsd:string" id="meta97091" property="format" xsi:type="nex:LiteralMeta"/>
      </edge>
      <edge about="#edge97094" id="edge97094" length="0.052836361" source="node97072" target="node97074">
        <meta content=" fg=102 102 255 dr=1;" datatype="xsd:string" id="meta97095" property="format" xsi:type="nex:LiteralMeta"/>
      </edge>
      <edge about="#edge97096" id="edge97096" length="0.119490511" source="node97072" target="node97092">
        <meta content=" fg=102 102 255 dr=1;" datatype="xsd:string" id="meta97097" property="format" xsi:type="nex:LiteralMeta"/>
      </edge>
      <edge about="#edge97098" id="edge97098" length="0.105928606" source="node95072" target="node95074">
        <meta content=" fg=102 102 255 dr=1;" datatype="xsd:string" id="meta97099" property="format" xsi:type="nex:LiteralMeta"/>
      </edge>
      <edge about="#edge97100" id="edge97100" length="0.16868712" source="node95072" target="node97072">
        <meta content=" fg=102 102 255 dr=1;" datatype="xsd:string" id="meta97101" property="format" xsi:type="nex:LiteralMeta"/>
      </edge>
      <edge about="#edge97110" id="edge97110" length="0.173956825" source="node97104" target="node97106">
        <meta content=" fg=102 102 255 dr=1;" datatype="xsd:string" id="meta97111" property="format" xsi:type="nex:LiteralMeta"/>
      </edge>
      <edge about="#edge97112" id="edge97112" length="0.228198248" source="node97104" target="node97108">
        <meta content=" fg=102 102 255 dr=1;" datatype="xsd:string" id="meta97113" property="format" xsi:type="nex:LiteralMeta"/>
      </edge>
      <edge about="#edge97116" id="edge97116" length="0.05077232" source="node97102" target="node97104">
        <meta content=" fg=102 102 255 dr=1;" datatype="xsd:string" id="meta97117" property="format" xsi:type="nex:LiteralMeta"/>
      </edge>
      <edge about="#edge97118" id="edge97118" length="0.09424389" source="node97102" target="node97114">
        <meta content=" fg=102 102 255 dr=1;" datatype="xsd:string" id="meta97119" property="format" xsi:type="nex:LiteralMeta"/>
      </edge>
      <edge about="#edge97120" id="edge97120" length="0.172810612" source="node95070" target="node95072">
        <meta content=" fg=102 102 255 dr=1;" datatype="xsd:string" id="meta97121" property="format" xsi:type="nex:LiteralMeta"/>
      </edge>
      <edge about="#edge97122" id="edge97122" length="0.473513691" source="node95070" target="node97102">
        <meta content=" fg=102 102 255 dr=1;" datatype="xsd:string" id="meta97123" property="format" xsi:type="nex:LiteralMeta"/>
      </edge>
      <edge about="#edge97124" id="edge97124" length="0.463491091" source="node92578" target="node92580">
        <meta content=" fg=102 102 255 dr=1;" datatype="xsd:string" id="meta97125" property="format" xsi:type="nex:LiteralMeta"/>
      </edge>
      <edge about="#edge97126" id="edge97126" length="0.230537243" source="node92578" target="node95070">
        <meta content=" fg=102 102 255 dr=1;" datatype="xsd:string" id="meta97127" property="format" xsi:type="nex:LiteralMeta"/>
      </edge>
      <edge about="#edge97130" id="edge97130" length="0.095318681" source="node92576" target="node92578">
        <meta content=" fg=102 102 255 dr=1;" datatype="xsd:string" id="meta97131" property="format" xsi:type="nex:LiteralMeta"/>
      </edge>
      <edge about="#edge97132" id="edge97132" length="0.897594663" source="node92576" target="node97128">
        <meta content=" fg=102 102 255 dr=1;" datatype="xsd:string" id="meta97133" property="format" xsi:type="nex:LiteralMeta"/>
      </edge>
      <edge about="#edge97160" id="edge97160" length="0.0" source="node97154" target="node97156">
        <meta content=" fg=102 102 255 dr=1;" datatype="xsd:string" id="meta97161" property="format" xsi:type="nex:LiteralMeta"/>
      </edge>
      <edge about="#edge97162" id="edge97162" length="0.0" source="node97154" target="node97158">
        <meta content=" fg=102 102 255 dr=1;" datatype="xsd:string" id="meta97163" property="format" xsi:type="nex:LiteralMeta"/>
      </edge>
      <edge about="#edge97166" id="edge97166" length="5.0E-9" source="node97152" target="node97154">
        <meta content=" fg=102 102 255 dr=1;" datatype="xsd:string" id="meta97167" property="format" xsi:type="nex:LiteralMeta"/>
      </edge>
      <edge about="#edge97168" id="edge97168" length="6.0E-9" source="node97152" target="node97164">
        <meta content=" fg=102 102 255 dr=1;" datatype="xsd:string" id="meta97169" property="format" xsi:type="nex:LiteralMeta"/>
      </edge>
      <edge about="#edge97172" id="edge97172" length="0.026112188" source="node97150" target="node97152">
        <meta content=" fg=102 102 255 dr=1;" datatype="xsd:string" id="meta97173" property="format" xsi:type="nex:LiteralMeta"/>
      </edge>
      <edge about="#edge97174" id="edge97174" length="0.013992704" source="node97150" target="node97170">
        <meta content=" fg=102 102 255 dr=1;" datatype="xsd:string" id="meta97175" property="format" xsi:type="nex:LiteralMeta"/>
      </edge>
      <edge about="#edge97186" id="edge97186" length="5.0E-9" source="node97180" target="node97182">
        <meta content=" fg=102 102 255 dr=1;" datatype="xsd:string" id="meta97187" property="format" xsi:type="nex:LiteralMeta"/>
      </edge>
      <edge about="#edge97188" id="edge97188" length="6.0E-9" source="node97180" target="node97184">
        <meta content=" fg=102 102 255 dr=1;" datatype="xsd:string" id="meta97189" property="format" xsi:type="nex:LiteralMeta"/>
      </edge>
      <edge about="#edge97192" id="edge97192" length="0.047448738" source="node97178" target="node97180">
        <meta content=" fg=102 102 255 dr=1;" datatype="xsd:string" id="meta97193" property="format" xsi:type="nex:LiteralMeta"/>
      </edge>
      <edge about="#edge97194" id="edge97194" length="0.05142471" source="node97178" target="node97190">
        <meta content=" fg=102 102 255 dr=1;" datatype="xsd:string" id="meta97195" property="format" xsi:type="nex:LiteralMeta"/>
      </edge>
      <edge about="#edge97202" id="edge97202" length="5.0E-9" source="node97196" target="node97198">
        <meta content=" fg=102 102 255 dr=1;" datatype="xsd:string" id="meta97203" property="format" xsi:type="nex:LiteralMeta"/>
      </edge>
      <edge about="#edge97204" id="edge97204" length="6.0E-9" source="node97196" target="node97200">
        <meta content=" fg=102 102 255 dr=1;" datatype="xsd:string" id="meta97205" property="format" xsi:type="nex:LiteralMeta"/>
      </edge>
      <edge about="#edge97206" id="edge97206" length="0.023883009" source="node97176" target="node97178">
        <meta content=" fg=102 102 255 dr=1;" datatype="xsd:string" id="meta97207" property="format" xsi:type="nex:LiteralMeta"/>
      </edge>
      <edge about="#edge97208" id="edge97208" length="0.09327131" source="node97176" target="node97196">
        <meta content=" fg=102 102 255 dr=1;" datatype="xsd:string" id="meta97209" property="format" xsi:type="nex:LiteralMeta"/>
      </edge>
      <edge about="#edge97210" id="edge97210" length="0.130528264" source="node97148" target="node97150">
        <meta content=" fg=102 102 255 dr=1;" datatype="xsd:string" id="meta97211" property="format" xsi:type="nex:LiteralMeta"/>
      </edge>
      <edge about="#edge97212" id="edge97212" length="0.071258497" source="node97148" target="node97176">
        <meta content=" fg=102 102 255 dr=1;" datatype="xsd:string" id="meta97213" property="format" xsi:type="nex:LiteralMeta"/>
      </edge>
      <edge about="#edge97222" id="edge97222" length="6.0E-9" source="node97216" target="node97218">
        <meta content=" fg=102 102 255 dr=1;" datatype="xsd:string" id="meta97223" property="format" xsi:type="nex:LiteralMeta"/>
      </edge>
      <edge about="#edge97224" id="edge97224" length="6.0E-9" source="node97216" target="node97220">
        <meta content=" fg=102 102 255 dr=1;" datatype="xsd:string" id="meta97225" property="format" xsi:type="nex:LiteralMeta"/>
      </edge>
      <edge about="#edge97228" id="edge97228" length="0.025365565" source="node97214" target="node97216">
        <meta content=" fg=102 102 255 dr=1;" datatype="xsd:string" id="meta97229" property="format" xsi:type="nex:LiteralMeta"/>
      </edge>
      <edge about="#edge97230" id="edge97230" length="0.011134327" source="node97214" target="node97226">
        <meta content=" fg=102 102 255 dr=1;" datatype="xsd:string" id="meta97231" property="format" xsi:type="nex:LiteralMeta"/>
      </edge>
      <edge about="#edge97232" id="edge97232" length="0.046780898" source="node97146" target="node97148">
        <meta content=" fg=102 102 255 dr=1;" datatype="xsd:string" id="meta97233" property="format" xsi:type="nex:LiteralMeta"/>
      </edge>
      <edge about="#edge97234" id="edge97234" length="0.173390455" source="node97146" target="node97214">
        <meta content=" fg=102 102 255 dr=1;" datatype="xsd:string" id="meta97235" property="format" xsi:type="nex:LiteralMeta"/>
      </edge>
      <edge about="#edge97238" id="edge97238" length="0.048023166" source="node97144" target="node97146">
        <meta content=" fg=102 102 255 dr=1;" datatype="xsd:string" id="meta97239" property="format" xsi:type="nex:LiteralMeta"/>
      </edge>
      <edge about="#edge97240" id="edge97240" length="0.147187529" source="node97144" target="node97236">
        <meta content=" fg=102 102 255 dr=1;" datatype="xsd:string" id="meta97241" property="format" xsi:type="nex:LiteralMeta"/>
      </edge>
      <edge about="#edge97248" id="edge97248" length="0.123606116" source="node97242" target="node97244">
        <meta content=" fg=102 102 255 dr=1;" datatype="xsd:string" id="meta97249" property="format" xsi:type="nex:LiteralMeta"/>
      </edge>
      <edge about="#edge97250" id="edge97250" length="0.108530127" source="node97242" target="node97246">
        <meta content=" fg=102 102 255 dr=1;" datatype="xsd:string" id="meta97251" property="format" xsi:type="nex:LiteralMeta"/>
      </edge>
      <edge about="#edge97252" id="edge97252" length="0.632706995" source="node97142" target="node97144">
        <meta content=" fg=102 102 255 dr=1;" datatype="xsd:string" id="meta97253" property="format" xsi:type="nex:LiteralMeta"/>
      </edge>
      <edge about="#edge97254" id="edge97254" length="0.156317741" source="node97142" target="node97242">
        <meta content=" fg=102 102 255 dr=1;" datatype="xsd:string" id="meta97255" property="format" xsi:type="nex:LiteralMeta"/>
      </edge>
      <edge about="#edge97270" id="edge97270" length="0.04369171" source="node97264" target="node97266">
        <meta content=" fg=102 102 255 dr=1;" datatype="xsd:string" id="meta97271" property="format" xsi:type="nex:LiteralMeta"/>
      </edge>
      <edge about="#edge97272" id="edge97272" length="0.062386286" source="node97264" target="node97268">
        <meta content=" fg=102 102 255 dr=1;" datatype="xsd:string" id="meta97273" property="format" xsi:type="nex:LiteralMeta"/>
      </edge>
      <edge about="#edge97276" id="edge97276" length="0.142642424" source="node97262" target="node97264">
        <meta content=" fg=102 102 255 dr=1;" datatype="xsd:string" id="meta97277" property="format" xsi:type="nex:LiteralMeta"/>
      </edge>
      <edge about="#edge97278" id="edge97278" length="0.189637259" source="node97262" target="node97274">
        <meta content=" fg=102 102 255 dr=1;" datatype="xsd:string" id="meta97279" property="format" xsi:type="nex:LiteralMeta"/>
      </edge>
      <edge about="#edge97282" id="edge97282" length="0.071670045" source="node97260" target="node97262">
        <meta content=" fg=102 102 255 dr=1;" datatype="xsd:string" id="meta97283" property="format" xsi:type="nex:LiteralMeta"/>
      </edge>
      <edge about="#edge97284" id="edge97284" length="0.187761847" source="node97260" target="node97280">
        <meta content=" fg=102 102 255 dr=1;" datatype="xsd:string" id="meta97285" property="format" xsi:type="nex:LiteralMeta"/>
      </edge>
      <edge about="#edge97294" id="edge97294" length="0.261644496" source="node97288" target="node97290">
        <meta content=" fg=102 102 255 dr=1;" datatype="xsd:string" id="meta97295" property="format" xsi:type="nex:LiteralMeta"/>
      </edge>
      <edge about="#edge97296" id="edge97296" length="0.20803796" source="node97288" target="node97292">
        <meta content=" fg=102 102 255 dr=1;" datatype="xsd:string" id="meta97297" property="format" xsi:type="nex:LiteralMeta"/>
      </edge>
      <edge about="#edge97304" id="edge97304" length="0.296810209" source="node97298" target="node97300">
        <meta content=" fg=102 102 255 dr=1;" datatype="xsd:string" id="meta97305" property="format" xsi:type="nex:LiteralMeta"/>
      </edge>
      <edge about="#edge97306" id="edge97306" length="0.27909465" source="node97298" target="node97302">
        <meta content=" fg=102 102 255 dr=1;" datatype="xsd:string" id="meta97307" property="format" xsi:type="nex:LiteralMeta"/>
      </edge>
      <edge about="#edge97308" id="edge97308" length="0.107412753" source="node97286" target="node97288">
        <meta content=" fg=102 102 255 dr=1;" datatype="xsd:string" id="meta97309" property="format" xsi:type="nex:LiteralMeta"/>
      </edge>
      <edge about="#edge97310" id="edge97310" length="0.207010304" source="node97286" target="node97298">
        <meta content=" fg=102 102 255 dr=1;" datatype="xsd:string" id="meta97311" property="format" xsi:type="nex:LiteralMeta"/>
      </edge>
      <edge about="#edge97312" id="edge97312" length="0.147973367" source="node97258" target="node97260">
        <meta content=" fg=102 102 255 dr=1;" datatype="xsd:string" id="meta97313" property="format" xsi:type="nex:LiteralMeta"/>
      </edge>
      <edge about="#edge97314" id="edge97314" length="0.041418243" source="node97258" target="node97286">
        <meta content=" fg=102 102 255 dr=1;" datatype="xsd:string" id="meta97315" property="format" xsi:type="nex:LiteralMeta"/>
      </edge>
      <edge about="#edge97322" id="edge97322" length="0.234033011" source="node97316" target="node97318">
        <meta content=" fg=102 102 255 dr=1;" datatype="xsd:string" id="meta97323" property="format" xsi:type="nex:LiteralMeta"/>
      </edge>
      <edge about="#edge97324" id="edge97324" length="0.262015994" source="node97316" target="node97320">
        <meta content=" fg=102 102 255 dr=1;" datatype="xsd:string" id="meta97325" property="format" xsi:type="nex:LiteralMeta"/>
      </edge>
      <edge about="#edge97326" id="edge97326" length="0.020052399" source="node97256" target="node97258">
        <meta content=" fg=102 102 255 dr=1;" datatype="xsd:string" id="meta97327" property="format" xsi:type="nex:LiteralMeta"/>
      </edge>
      <edge about="#edge97328" id="edge97328" length="0.140395643" source="node97256" target="node97316">
        <meta content=" fg=102 102 255 dr=1;" datatype="xsd:string" id="meta97329" property="format" xsi:type="nex:LiteralMeta"/>
      </edge>
      <edge about="#edge97330" id="edge97330" length="0.092057385" source="node97140" target="node97142">
        <meta content=" fg=102 102 255 dr=1;" datatype="xsd:string" id="meta97331" property="format" xsi:type="nex:LiteralMeta"/>
      </edge>
      <edge about="#edge97332" id="edge97332" length="0.03126757" source="node97140" target="node97256">
        <meta content=" fg=102 102 255 dr=1;" datatype="xsd:string" id="meta97333" property="format" xsi:type="nex:LiteralMeta"/>
      </edge>
      <edge about="#edge97340" id="edge97340" length="0.241614758" source="node97334" target="node97336">
        <meta content=" fg=102 102 255 dr=1;" datatype="xsd:string" id="meta97341" property="format" xsi:type="nex:LiteralMeta"/>
      </edge>
      <edge about="#edge97342" id="edge97342" length="0.288948897" source="node97334" target="node97338">
        <meta content=" fg=102 102 255 dr=1;" datatype="xsd:string" id="meta97343" property="format" xsi:type="nex:LiteralMeta"/>
      </edge>
      <edge about="#edge97344" id="edge97344" length="0.034683891" source="node97138" target="node97140">
        <meta content=" fg=102 102 255 dr=1;" datatype="xsd:string" id="meta97345" property="format" xsi:type="nex:LiteralMeta"/>
      </edge>
      <edge about="#edge97346" id="edge97346" length="0.35409138" source="node97138" target="node97334">
        <meta content=" fg=102 102 255 dr=1;" datatype="xsd:string" id="meta97347" property="format" xsi:type="nex:LiteralMeta"/>
      </edge>
      <edge about="#edge97364" id="edge97364" length="0.047709342" source="node97358" target="node97360">
        <meta content=" fg=102 102 255 dr=1;" datatype="xsd:string" id="meta97365" property="format" xsi:type="nex:LiteralMeta"/>
      </edge>
      <edge about="#edge97366" id="edge97366" length="0.053160594" source="node97358" target="node97362">
        <meta content=" fg=102 102 255 dr=1;" datatype="xsd:string" id="meta97367" property="format" xsi:type="nex:LiteralMeta"/>
      </edge>
      <edge about="#edge97370" id="edge97370" length="0.072679911" source="node97356" target="node97358">
        <meta content=" fg=102 102 255 dr=1;" datatype="xsd:string" id="meta97371" property="format" xsi:type="nex:LiteralMeta"/>
      </edge>
      <edge about="#edge97372" id="edge97372" length="0.074375302" source="node97356" target="node97368">
        <meta content=" fg=102 102 255 dr=1;" datatype="xsd:string" id="meta97373" property="format" xsi:type="nex:LiteralMeta"/>
      </edge>
      <edge about="#edge97380" id="edge97380" length="0.024206241" source="node97374" target="node97376">
        <meta content=" fg=102 102 255 dr=1;" datatype="xsd:string" id="meta97381" property="format" xsi:type="nex:LiteralMeta"/>
      </edge>
      <edge about="#edge97382" id="edge97382" length="0.027690821" source="node97374" target="node97378">
        <meta content=" fg=102 102 255 dr=1;" datatype="xsd:string" id="meta97383" property="format" xsi:type="nex:LiteralMeta"/>
      </edge>
      <edge about="#edge97384" id="edge97384" length="0.243768534" source="node97354" target="node97356">
        <meta content=" fg=102 102 255 dr=1;" datatype="xsd:string" id="meta97385" property="format" xsi:type="nex:LiteralMeta"/>
      </edge>
      <edge about="#edge97386" id="edge97386" length="0.352544694" source="node97354" target="node97374">
        <meta content=" fg=102 102 255 dr=1;" datatype="xsd:string" id="meta97387" property="format" xsi:type="nex:LiteralMeta"/>
      </edge>
      <edge about="#edge97394" id="edge97394" length="0.281187779" source="node97388" target="node97390">
        <meta content=" fg=102 102 255 dr=1;" datatype="xsd:string" id="meta97395" property="format" xsi:type="nex:LiteralMeta"/>
      </edge>
      <edge about="#edge97396" id="edge97396" length="0.245375811" source="node97388" target="node97392">
        <meta content=" fg=102 102 255 dr=1;" datatype="xsd:string" id="meta97397" property="format" xsi:type="nex:LiteralMeta"/>
      </edge>
      <edge about="#edge97398" id="edge97398" length="0.132390076" source="node97352" target="node97354">
        <meta content=" fg=102 102 255 dr=1;" datatype="xsd:string" id="meta97399" property="format" xsi:type="nex:LiteralMeta"/>
      </edge>
      <edge about="#edge97400" id="edge97400" length="0.127973896" source="node97352" target="node97388">
        <meta content=" fg=102 102 255 dr=1;" datatype="xsd:string" id="meta97401" property="format" xsi:type="nex:LiteralMeta"/>
      </edge>
      <edge about="#edge97408" id="edge97408" length="0.209903321" source="node97402" target="node97404">
        <meta content=" fg=102 102 255 dr=1;" datatype="xsd:string" id="meta97409" property="format" xsi:type="nex:LiteralMeta"/>
      </edge>
      <edge about="#edge97410" id="edge97410" length="0.205961211" source="node97402" target="node97406">
        <meta content=" fg=102 102 255 dr=1;" datatype="xsd:string" id="meta97411" property="format" xsi:type="nex:LiteralMeta"/>
      </edge>
      <edge about="#edge97412" id="edge97412" length="0.102346621" source="node97350" target="node97352">
        <meta content=" fg=102 102 255 dr=1;" datatype="xsd:string" id="meta97413" property="format" xsi:type="nex:LiteralMeta"/>
      </edge>
      <edge about="#edge97414" id="edge97414" length="0.388283764" source="node97350" target="node97402">
        <meta content=" fg=102 102 255 dr=1;" datatype="xsd:string" id="meta97415" property="format" xsi:type="nex:LiteralMeta"/>
      </edge>
      <edge about="#edge97426" id="edge97426" length="0.007114061" source="node97420" target="node97422">
        <meta content=" fg=102 102 255 dr=1;" datatype="xsd:string" id="meta97427" property="format" xsi:type="nex:LiteralMeta"/>
      </edge>
      <edge about="#edge97428" id="edge97428" length="0.012824601" source="node97420" target="node97424">
        <meta content=" fg=102 102 255 dr=1;" datatype="xsd:string" id="meta97429" property="format" xsi:type="nex:LiteralMeta"/>
      </edge>
      <edge about="#edge97436" id="edge97436" length="0.006992365" source="node97430" target="node97432">
        <meta content=" fg=102 102 255 dr=1;" datatype="xsd:string" id="meta97437" property="format" xsi:type="nex:LiteralMeta"/>
      </edge>
      <edge about="#edge97438" id="edge97438" length="0.033756358" source="node97430" target="node97434">
        <meta content=" fg=102 102 255 dr=1;" datatype="xsd:string" id="meta97439" property="format" xsi:type="nex:LiteralMeta"/>
      </edge>
      <edge about="#edge97440" id="edge97440" length="0.186555605" source="node97418" target="node97420">
        <meta content=" fg=102 102 255 dr=1;" datatype="xsd:string" id="meta97441" property="format" xsi:type="nex:LiteralMeta"/>
      </edge>
      <edge about="#edge97442" id="edge97442" length="0.172686375" source="node97418" target="node97430">
        <meta content=" fg=102 102 255 dr=1;" datatype="xsd:string" id="meta97443" property="format" xsi:type="nex:LiteralMeta"/>
      </edge>
      <edge about="#edge97450" id="edge97450" length="0.027973061" source="node97444" target="node97446">
        <meta content=" fg=102 102 255 dr=1;" datatype="xsd:string" id="meta97451" property="format" xsi:type="nex:LiteralMeta"/>
      </edge>
      <edge about="#edge97452" id="edge97452" length="0.008854356" source="node97444" target="node97448">
        <meta content=" fg=102 102 255 dr=1;" datatype="xsd:string" id="meta97453" property="format" xsi:type="nex:LiteralMeta"/>
      </edge>
      <edge about="#edge97454" id="edge97454" length="0.15640694" source="node97416" target="node97418">
        <meta content=" fg=102 102 255 dr=1;" datatype="xsd:string" id="meta97455" property="format" xsi:type="nex:LiteralMeta"/>
      </edge>
      <edge about="#edge97456" id="edge97456" length="0.479580392" source="node97416" target="node97444">
        <meta content=" fg=102 102 255 dr=1;" datatype="xsd:string" id="meta97457" property="format" xsi:type="nex:LiteralMeta"/>
      </edge>
      <edge about="#edge97458" id="edge97458" length="0.071298372" source="node97348" target="node97350">
        <meta content=" fg=102 102 255 dr=1;" datatype="xsd:string" id="meta97459" property="format" xsi:type="nex:LiteralMeta"/>
      </edge>
      <edge about="#edge97460" id="edge97460" length="0.46663583" source="node97348" target="node97416">
        <meta content=" fg=102 102 255 dr=1;" datatype="xsd:string" id="meta97461" property="format" xsi:type="nex:LiteralMeta"/>
      </edge>
      <edge about="#edge97462" id="edge97462" length="0.040224423" source="node97136" target="node97138">
        <meta content=" fg=102 102 255 dr=1;" datatype="xsd:string" id="meta97463" property="format" xsi:type="nex:LiteralMeta"/>
      </edge>
      <edge about="#edge97464" id="edge97464" length="0.050339299" source="node97136" target="node97348">
        <meta content=" fg=102 102 255 dr=1;" datatype="xsd:string" id="meta97465" property="format" xsi:type="nex:LiteralMeta"/>
      </edge>
      <edge about="#edge97484" id="edge97484" length="0.026382478" source="node97478" target="node97480">
        <meta content=" fg=102 102 255 dr=1;" datatype="xsd:string" id="meta97485" property="format" xsi:type="nex:LiteralMeta"/>
      </edge>
      <edge about="#edge97486" id="edge97486" length="0.092603795" source="node97478" target="node97482">
        <meta content=" fg=102 102 255 dr=1;" datatype="xsd:string" id="meta97487" property="format" xsi:type="nex:LiteralMeta"/>
      </edge>
      <edge about="#edge97490" id="edge97490" length="0.031018063" source="node97476" target="node97478">
        <meta content=" fg=102 102 255 dr=1;" datatype="xsd:string" id="meta97491" property="format" xsi:type="nex:LiteralMeta"/>
      </edge>
      <edge about="#edge97492" id="edge97492" length="0.012304871" source="node97476" target="node97488">
        <meta content=" fg=102 102 255 dr=1;" datatype="xsd:string" id="meta97493" property="format" xsi:type="nex:LiteralMeta"/>
      </edge>
      <edge about="#edge97500" id="edge97500" length="0.064068454" source="node97494" target="node97496">
        <meta content=" fg=102 102 255 dr=1;" datatype="xsd:string" id="meta97501" property="format" xsi:type="nex:LiteralMeta"/>
      </edge>
      <edge about="#edge97502" id="edge97502" length="0.103706569" source="node97494" target="node97498">
        <meta content=" fg=102 102 255 dr=1;" datatype="xsd:string" id="meta97503" property="format" xsi:type="nex:LiteralMeta"/>
      </edge>
      <edge about="#edge97504" id="edge97504" length="0.22212911" source="node97474" target="node97476">
        <meta content=" fg=102 102 255 dr=1;" datatype="xsd:string" id="meta97505" property="format" xsi:type="nex:LiteralMeta"/>
      </edge>
      <edge about="#edge97506" id="edge97506" length="0.207012623" source="node97474" target="node97494">
        <meta content=" fg=102 102 255 dr=1;" datatype="xsd:string" id="meta97507" property="format" xsi:type="nex:LiteralMeta"/>
      </edge>
      <edge about="#edge97510" id="edge97510" length="0.094328573" source="node97472" target="node97474">
        <meta content=" fg=102 102 255 dr=1;" datatype="xsd:string" id="meta97511" property="format" xsi:type="nex:LiteralMeta"/>
      </edge>
      <edge about="#edge97512" id="edge97512" length="0.310706442" source="node97472" target="node97508">
        <meta content=" fg=102 102 255 dr=1;" datatype="xsd:string" id="meta97513" property="format" xsi:type="nex:LiteralMeta"/>
      </edge>
      <edge about="#edge97516" id="edge97516" length="0.04048466" source="node97470" target="node97472">
        <meta content=" fg=102 102 255 dr=1;" datatype="xsd:string" id="meta97517" property="format" xsi:type="nex:LiteralMeta"/>
      </edge>
      <edge about="#edge97518" id="edge97518" length="0.255689406" source="node97470" target="node97514">
        <meta content=" fg=102 102 255 dr=1;" datatype="xsd:string" id="meta97519" property="format" xsi:type="nex:LiteralMeta"/>
      </edge>
      <edge about="#edge97532" id="edge97532" length="0.00403899" source="node97526" target="node97528">
        <meta content=" fg=102 102 255 dr=1;" datatype="xsd:string" id="meta97533" property="format" xsi:type="nex:LiteralMeta"/>
      </edge>
      <edge about="#edge97534" id="edge97534" length="0.077237727" source="node97526" target="node97530">
        <meta content=" fg=102 102 255 dr=1;" datatype="xsd:string" id="meta97535" property="format" xsi:type="nex:LiteralMeta"/>
      </edge>
      <edge about="#edge97538" id="edge97538" length="6.0E-9" source="node97524" target="node97526">
        <meta content=" fg=102 102 255 dr=1;" datatype="xsd:string" id="meta97539" property="format" xsi:type="nex:LiteralMeta"/>
      </edge>
      <edge about="#edge97540" id="edge97540" length="0.004035183" source="node97524" target="node97536">
        <meta content=" fg=102 102 255 dr=1;" datatype="xsd:string" id="meta97541" property="format" xsi:type="nex:LiteralMeta"/>
      </edge>
      <edge about="#edge97548" id="edge97548" length="6.0E-9" source="node97542" target="node97544">
        <meta content=" fg=102 102 255 dr=1;" datatype="xsd:string" id="meta97549" property="format" xsi:type="nex:LiteralMeta"/>
      </edge>
      <edge about="#edge97550" id="edge97550" length="0.00813882" source="node97542" target="node97546">
        <meta content=" fg=102 102 255 dr=1;" datatype="xsd:string" id="meta97551" property="format" xsi:type="nex:LiteralMeta"/>
      </edge>
      <edge about="#edge97552" id="edge97552" length="0.004094637" source="node97522" target="node97524">
        <meta content=" fg=102 102 255 dr=1;" datatype="xsd:string" id="meta97553" property="format" xsi:type="nex:LiteralMeta"/>
      </edge>
      <edge about="#edge97554" id="edge97554" length="6.0E-9" source="node97522" target="node97542">
        <meta content=" fg=102 102 255 dr=1;" datatype="xsd:string" id="meta97555" property="format" xsi:type="nex:LiteralMeta"/>
      </edge>
      <edge about="#edge97562" id="edge97562" length="0.360552652" source="node97556" target="node97558">
        <meta content=" fg=102 102 255 dr=1;" datatype="xsd:string" id="meta97563" property="format" xsi:type="nex:LiteralMeta"/>
      </edge>
      <edge about="#edge97564" id="edge97564" length="0.23959832" source="node97556" target="node97560">
        <meta content=" fg=102 102 255 dr=1;" datatype="xsd:string" id="meta97565" property="format" xsi:type="nex:LiteralMeta"/>
      </edge>
      <edge about="#edge97566" id="edge97566" length="0.247255895" source="node97520" target="node97522">
        <meta content=" fg=102 102 255 dr=1;" datatype="xsd:string" id="meta97567" property="format" xsi:type="nex:LiteralMeta"/>
      </edge>
      <edge about="#edge97568" id="edge97568" length="0.094620828" source="node97520" target="node97556">
        <meta content=" fg=102 102 255 dr=1;" datatype="xsd:string" id="meta97569" property="format" xsi:type="nex:LiteralMeta"/>
      </edge>
      <edge about="#edge97570" id="edge97570" length="0.163213615" source="node97468" target="node97470">
        <meta content=" fg=102 102 255 dr=1;" datatype="xsd:string" id="meta97571" property="format" xsi:type="nex:LiteralMeta"/>
      </edge>
      <edge about="#edge97572" id="edge97572" length="0.06778371" source="node97468" target="node97520">
        <meta content=" fg=102 102 255 dr=1;" datatype="xsd:string" id="meta97573" property="format" xsi:type="nex:LiteralMeta"/>
      </edge>
      <edge about="#edge97576" id="edge97576" length="0.308778985" source="node97466" target="node97468">
        <meta content=" fg=102 102 255 dr=1;" datatype="xsd:string" id="meta97577" property="format" xsi:type="nex:LiteralMeta"/>
      </edge>
      <edge about="#edge97578" id="edge97578" length="0.693911824" source="node97466" target="node97574">
        <meta content=" fg=102 102 255 dr=1;" datatype="xsd:string" id="meta97579" property="format" xsi:type="nex:LiteralMeta"/>
      </edge>
      <edge about="#edge97580" id="edge97580" length="0.25014467" source="node97134" target="node97136">
        <meta content=" fg=102 102 255 dr=1;" datatype="xsd:string" id="meta97581" property="format" xsi:type="nex:LiteralMeta"/>
      </edge>
      <edge about="#edge97582" id="edge97582" length="0.325893505" source="node97134" target="node97466">
        <meta content=" fg=102 102 255 dr=1;" datatype="xsd:string" id="meta97583" property="format" xsi:type="nex:LiteralMeta"/>
      </edge>
      <edge about="#edge97584" id="edge97584" length="0.192914687" source="node92574" target="node92576">
        <meta content=" fg=102 102 255 dr=1;" datatype="xsd:string" id="meta97585" property="format" xsi:type="nex:LiteralMeta"/>
      </edge>
      <edge about="#edge97586" id="edge97586" length="0.863539548" source="node92574" target="node97134">
        <meta content=" fg=102 102 255 dr=1;" datatype="xsd:string" id="meta97587" property="format" xsi:type="nex:LiteralMeta"/>
      </edge>
      <edge about="#edge97604" id="edge97604" length="5.0E-9" source="node97598" target="node97600">
        <meta content=" fg=255 153 204 dr=1;" datatype="xsd:string" id="meta97605" property="format" xsi:type="nex:LiteralMeta"/>
      </edge>
      <edge about="#edge97606" id="edge97606" length="0.022944478" source="node97598" target="node97602">
        <meta content=" fg=255 153 204 dr=1;" datatype="xsd:string" id="meta97607" property="format" xsi:type="nex:LiteralMeta"/>
      </edge>
      <edge about="#edge97610" id="edge97610" length="0.006438049" source="node97596" target="node97598">
        <meta content=" fg=255 153 204 dr=1;" datatype="xsd:string" id="meta97611" property="format" xsi:type="nex:LiteralMeta"/>
      </edge>
      <edge about="#edge97612" id="edge97612" length="6.0E-9" source="node97596" target="node97608">
        <meta content=" fg=255 153 204 dr=1;" datatype="xsd:string" id="meta97613" property="format" xsi:type="nex:LiteralMeta"/>
      </edge>
      <edge about="#edge97616" id="edge97616" length="0.002888302" source="node97594" target="node97596">
        <meta content=" fg=255 153 204 dr=1;" datatype="xsd:string" id="meta97617" property="format" xsi:type="nex:LiteralMeta"/>
      </edge>
      <edge about="#edge97618" id="edge97618" length="0.010007558" source="node97594" target="node97614">
        <meta content=" fg=255 153 204 dr=1;" datatype="xsd:string" id="meta97619" property="format" xsi:type="nex:LiteralMeta"/>
      </edge>
      <edge about="#edge97622" id="edge97622" length="0.176533959" source="node97592" target="node97594">
        <meta content=" fg=255 153 204 dr=1;" datatype="xsd:string" id="meta97623" property="format" xsi:type="nex:LiteralMeta"/>
      </edge>
      <edge about="#edge97624" id="edge97624" length="0.249801542" source="node97592" target="node97620">
        <meta content=" fg=255 153 204 dr=1;" datatype="xsd:string" id="meta97625" property="format" xsi:type="nex:LiteralMeta"/>
      </edge>
      <edge about="#edge97638" id="edge97638" length="0.009457885" source="node97632" target="node97634">
        <meta content=" fg=255 153 204 dr=1;" datatype="xsd:string" id="meta97639" property="format" xsi:type="nex:LiteralMeta"/>
      </edge>
      <edge about="#edge97640" id="edge97640" length="0.007888781" source="node97632" target="node97636">
        <meta content=" fg=255 153 204 dr=1;" datatype="xsd:string" id="meta97641" property="format" xsi:type="nex:LiteralMeta"/>
      </edge>
      <edge about="#edge97644" id="edge97644" length="0.006348258" source="node97630" target="node97632">
        <meta content=" fg=255 153 204 dr=1;" datatype="xsd:string" id="meta97645" property="format" xsi:type="nex:LiteralMeta"/>
      </edge>
      <edge about="#edge97646" id="edge97646" length="0.012424364" source="node97630" target="node97642">
        <meta content=" fg=255 153 204 dr=1;" datatype="xsd:string" id="meta97647" property="format" xsi:type="nex:LiteralMeta"/>
      </edge>
      <edge about="#edge97650" id="edge97650" length="0.104424482" source="node97628" target="node97630">
        <meta content=" fg=255 153 204 dr=1;" datatype="xsd:string" id="meta97651" property="format" xsi:type="nex:LiteralMeta"/>
      </edge>
      <edge about="#edge97652" id="edge97652" length="0.251509311" source="node97628" target="node97648">
        <meta content=" fg=255 153 204 dr=1;" datatype="xsd:string" id="meta97653" property="format" xsi:type="nex:LiteralMeta"/>
      </edge>
      <edge about="#edge97660" id="edge97660" length="0.009184717" source="node97654" target="node97656">
        <meta content=" fg=255 153 204 dr=1;" datatype="xsd:string" id="meta97661" property="format" xsi:type="nex:LiteralMeta"/>
      </edge>
      <edge about="#edge97662" id="edge97662" length="0.198356073" source="node97654" target="node97658">
        <meta content=" fg=255 153 204 dr=1;" datatype="xsd:string" id="meta97663" property="format" xsi:type="nex:LiteralMeta"/>
      </edge>
      <edge about="#edge97664" id="edge97664" length="0.128281934" source="node97626" target="node97628">
        <meta content=" fg=255 153 204 dr=1;" datatype="xsd:string" id="meta97665" property="format" xsi:type="nex:LiteralMeta"/>
      </edge>
      <edge about="#edge97666" id="edge97666" length="0.290340298" source="node97626" target="node97654">
        <meta content=" fg=255 153 204 dr=1;" datatype="xsd:string" id="meta97667" property="format" xsi:type="nex:LiteralMeta"/>
      </edge>
      <edge about="#edge97668" id="edge97668" length="0.11995293" source="node97590" target="node97592">
        <meta content=" fg=255 153 204 dr=1;" datatype="xsd:string" id="meta97669" property="format" xsi:type="nex:LiteralMeta"/>
      </edge>
      <edge about="#edge97670" id="edge97670" length="0.268899453" source="node97590" target="node97626">
        <meta content=" fg=255 153 204 dr=1;" datatype="xsd:string" id="meta97671" property="format" xsi:type="nex:LiteralMeta"/>
      </edge>
      <edge about="#edge97680" id="edge97680" length="0.021301063" source="node97674" target="node97676">
        <meta content=" fg=255 153 204 dr=1;" datatype="xsd:string" id="meta97681" property="format" xsi:type="nex:LiteralMeta"/>
      </edge>
      <edge about="#edge97682" id="edge97682" length="0.04277143" source="node97674" target="node97678">
        <meta content=" fg=255 153 204 dr=1;" datatype="xsd:string" id="meta97683" property="format" xsi:type="nex:LiteralMeta"/>
      </edge>
      <edge about="#edge97686" id="edge97686" length="0.514836426" source="node97672" target="node97674">
        <meta content=" fg=255 153 204 dr=1;" datatype="xsd:string" id="meta97687" property="format" xsi:type="nex:LiteralMeta"/>
      </edge>
      <edge about="#edge97688" id="edge97688" length="0.551044008" source="node97672" target="node97684">
        <meta content=" fg=255 153 204 dr=1;" datatype="xsd:string" id="meta97689" property="format" xsi:type="nex:LiteralMeta"/>
      </edge>
      <edge about="#edge97690" id="edge97690" length="0.191812772" source="node97588" target="node97590">
        <meta content=" fg=255 153 204 dr=1;" datatype="xsd:string" id="meta97691" property="format" xsi:type="nex:LiteralMeta"/>
      </edge>
      <edge about="#edge97692" id="edge97692" length="0.106882056" source="node97588" target="node97672">
        <meta content=" fg=255 153 204 dr=1;" datatype="xsd:string" id="meta97693" property="format" xsi:type="nex:LiteralMeta"/>
      </edge>
      <edge about="#edge97694" id="edge97694" length="0.166723734" source="node92572" target="node92574">
        <meta content=" fg=0 0 0 dr=1;" datatype="xsd:string" id="meta97695" property="format" xsi:type="nex:LiteralMeta"/>
      </edge>
      <edge about="#edge97696" id="edge97696" length="0.310817904" source="node92572" target="node97588">
        <meta content=" fg=255 153 204 dr=1;" datatype="xsd:string" id="meta97697" property="format" xsi:type="nex:LiteralMeta"/>
      </edge>
      <edge about="#edge97708" id="edge97708" length="0.027986613" source="node97702" target="node97704">
        <meta content=" fg=255 153 204 dr=1;" datatype="xsd:string" id="meta97709" property="format" xsi:type="nex:LiteralMeta"/>
      </edge>
      <edge about="#edge97710" id="edge97710" length="0.032801957" source="node97702" target="node97706">
        <meta content=" fg=255 153 204 dr=1;" datatype="xsd:string" id="meta97711" property="format" xsi:type="nex:LiteralMeta"/>
      </edge>
      <edge about="#edge97714" id="edge97714" length="0.062173687" source="node97700" target="node97702">
        <meta content=" fg=255 153 204 dr=1;" datatype="xsd:string" id="meta97715" property="format" xsi:type="nex:LiteralMeta"/>
      </edge>
      <edge about="#edge97716" id="edge97716" length="0.100648621" source="node97700" target="node97712">
        <meta content=" fg=255 153 204 dr=1;" datatype="xsd:string" id="meta97717" property="format" xsi:type="nex:LiteralMeta"/>
      </edge>
      <edge about="#edge97720" id="edge97720" length="0.415572274" source="node97698" target="node97700">
        <meta content=" fg=255 153 204 dr=1;" datatype="xsd:string" id="meta97721" property="format" xsi:type="nex:LiteralMeta"/>
      </edge>
      <edge about="#edge97722" id="edge97722" length="0.502682754" source="node97698" target="node97718">
        <meta content=" fg=255 153 204 dr=1;" datatype="xsd:string" id="meta97723" property="format" xsi:type="nex:LiteralMeta"/>
      </edge>
      <edge about="#edge97724" id="edge97724" length="0.104996727" source="node92570" target="node92572">
        <meta content=" fg=255 153 204 dr=1;" datatype="xsd:string" id="meta97725" property="format" xsi:type="nex:LiteralMeta"/>
      </edge>
      <edge about="#edge97726" id="edge97726" length="0.595525632" source="node92570" target="node97698">
        <meta content=" fg=255 153 204 dr=1;" datatype="xsd:string" id="meta97727" property="format" xsi:type="nex:LiteralMeta"/>
      </edge>
      <edge about="#edge97728" id="edge97728" length="0.044014549" source="node34" target="node36">
        <meta content=" fg=0 0 0 dr=1;" datatype="xsd:string" id="meta97729" property="format" xsi:type="nex:LiteralMeta"/>
      </edge>
      <edge about="#edge97730" id="edge97730" length="0.066337189" source="node34" target="node92570">
        <meta content=" fg=0 0 0 dr=1;" datatype="xsd:string" id="meta97731" property="format" xsi:type="nex:LiteralMeta"/>
      </edge>
      <edge about="#edge97734" id="edge97734" length="0.583495098" source="node32" target="node34">
        <meta content=" fg=0 0 0 dr=1;" datatype="xsd:string" id="meta97735" property="format" xsi:type="nex:LiteralMeta"/>
      </edge>
      <edge about="#edge97736" id="edge97736" length="0.715273759" source="node32" target="node97732">
        <meta content=" fg=255 0 0 dr=1;" datatype="xsd:string" id="meta97737" property="format" xsi:type="nex:LiteralMeta"/>
      </edge>
      <edge about="#edge97754" id="edge97754" length="0.031902219" source="node97748" target="node97750">
        <meta content=" fg=255 0 0 dr=1;" datatype="xsd:string" id="meta97755" property="format" xsi:type="nex:LiteralMeta"/>
      </edge>
      <edge about="#edge97756" id="edge97756" length="0.066028129" source="node97748" target="node97752">
        <meta content=" fg=255 0 0 dr=1;" datatype="xsd:string" id="meta97757" property="format" xsi:type="nex:LiteralMeta"/>
      </edge>
      <edge about="#edge97760" id="edge97760" length="0.0528022" source="node97746" target="node97748">
        <meta content=" fg=255 0 0 dr=1;" datatype="xsd:string" id="meta97761" property="format" xsi:type="nex:LiteralMeta"/>
      </edge>
      <edge about="#edge97762" id="edge97762" length="0.077512352" source="node97746" target="node97758">
        <meta content=" fg=255 0 0 dr=1;" datatype="xsd:string" id="meta97763" property="format" xsi:type="nex:LiteralMeta"/>
      </edge>
      <edge about="#edge97766" id="edge97766" length="0.059697232" source="node97744" target="node97746">
        <meta content=" fg=255 0 0 dr=1;" datatype="xsd:string" id="meta97767" property="format" xsi:type="nex:LiteralMeta"/>
      </edge>
      <edge about="#edge97768" id="edge97768" length="0.097709356" source="node97744" target="node97764">
        <meta content=" fg=255 0 0 dr=1;" datatype="xsd:string" id="meta97769" property="format" xsi:type="nex:LiteralMeta"/>
      </edge>
      <edge about="#edge97772" id="edge97772" length="0.25800772" source="node97742" target="node97744">
        <meta content=" fg=255 0 0 dr=1;" datatype="xsd:string" id="meta97773" property="format" xsi:type="nex:LiteralMeta"/>
      </edge>
      <edge about="#edge97774" id="edge97774" length="0.387286779" source="node97742" target="node97770">
        <meta content=" fg=255 0 0 dr=1;" datatype="xsd:string" id="meta97775" property="format" xsi:type="nex:LiteralMeta"/>
      </edge>
      <edge about="#edge97778" id="edge97778" length="0.058737325" source="node97740" target="node97742">
        <meta content=" fg=255 0 0 dr=1;" datatype="xsd:string" id="meta97779" property="format" xsi:type="nex:LiteralMeta"/>
      </edge>
      <edge about="#edge97780" id="edge97780" length="0.49162396" source="node97740" target="node97776">
        <meta content=" fg=255 0 0 dr=1;" datatype="xsd:string" id="meta97781" property="format" xsi:type="nex:LiteralMeta"/>
      </edge>
      <edge about="#edge97784" id="edge97784" length="0.253773331" source="node97738" target="node97740">
        <meta content=" fg=255 0 0 dr=1;" datatype="xsd:string" id="meta97785" property="format" xsi:type="nex:LiteralMeta"/>
      </edge>
      <edge about="#edge97786" id="edge97786" length="0.500323751" source="node97738" target="node97782">
        <meta content=" fg=255 0 0 dr=1;" datatype="xsd:string" id="meta97787" property="format" xsi:type="nex:LiteralMeta"/>
      </edge>
      <edge about="#edge97788" id="edge97788" length="0.065910541" source="node30" target="node32">
        <meta content=" fg=255 0 0 dr=1;" datatype="xsd:string" id="meta97789" property="format" xsi:type="nex:LiteralMeta"/>
      </edge>
      <edge about="#edge97790" id="edge97790" length="0.078042948" source="node30" target="node97738">
        <meta content=" fg=255 0 0 dr=1;" datatype="xsd:string" id="meta97791" property="format" xsi:type="nex:LiteralMeta"/>
      </edge>
      <edge about="#edge97802" id="edge97802" length="0.036026483" source="node97796" target="node97798">
        <meta content=" fg=255 0 0 dr=1;" datatype="xsd:string" id="meta97803" property="format" xsi:type="nex:LiteralMeta"/>
      </edge>
      <edge about="#edge97804" id="edge97804" length="6.0E-9" source="node97796" target="node97800">
        <meta content=" fg=255 0 0 dr=1;" datatype="xsd:string" id="meta97805" property="format" xsi:type="nex:LiteralMeta"/>
      </edge>
      <edge about="#edge97808" id="edge97808" length="0.01650451" source="node97794" target="node97796">
        <meta content=" fg=255 0 0 dr=1;" datatype="xsd:string" id="meta97809" property="format" xsi:type="nex:LiteralMeta"/>
      </edge>
      <edge about="#edge97810" id="edge97810" length="0.040832059" source="node97794" target="node97806">
        <meta content=" fg=255 0 0 dr=1;" datatype="xsd:string" id="meta97811" property="format" xsi:type="nex:LiteralMeta"/>
      </edge>
      <edge about="#edge97818" id="edge97818" length="0.310851488" source="node97812" target="node97814">
        <meta content=" fg=255 0 0 dr=1;" datatype="xsd:string" id="meta97819" property="format" xsi:type="nex:LiteralMeta"/>
      </edge>
      <edge about="#edge97820" id="edge97820" length="0.342843443" source="node97812" target="node97816">
        <meta content=" fg=255 0 0 dr=1;" datatype="xsd:string" id="meta97821" property="format" xsi:type="nex:LiteralMeta"/>
      </edge>
      <edge about="#edge97822" id="edge97822" length="0.717381108" source="node97792" target="node97794">
        <meta content=" fg=255 0 0 dr=1;" datatype="xsd:string" id="meta97823" property="format" xsi:type="nex:LiteralMeta"/>
      </edge>
      <edge about="#edge97824" id="edge97824" length="0.398980945" source="node97792" target="node97812">
        <meta content=" fg=255 0 0 dr=1;" datatype="xsd:string" id="meta97825" property="format" xsi:type="nex:LiteralMeta"/>
      </edge>
      <edge about="#edge97826" id="edge97826" length="0.035695218" source="node28" target="node30">
        <meta content=" fg=255 0 0 dr=1;" datatype="xsd:string" id="meta97827" property="format" xsi:type="nex:LiteralMeta"/>
      </edge>
      <edge about="#edge97828" id="edge97828" length="0.091240961" source="node28" target="node97792">
        <meta content=" fg=255 0 0 dr=1;" datatype="xsd:string" id="meta97829" property="format" xsi:type="nex:LiteralMeta"/>
      </edge>
      <edge about="#edge97864" id="edge97864" length="0.006562747" source="node97858" target="node97860">
        <meta content=" fg=255 0 0 dr=1;" datatype="xsd:string" id="meta97865" property="format" xsi:type="nex:LiteralMeta"/>
      </edge>
      <edge about="#edge97866" id="edge97866" length="5.0E-9" source="node97858" target="node97862">
        <meta content=" fg=255 0 0 dr=1;" datatype="xsd:string" id="meta97867" property="format" xsi:type="nex:LiteralMeta"/>
      </edge>
      <edge about="#edge97870" id="edge97870" length="0.006521819" source="node97856" target="node97858">
        <meta content=" fg=255 0 0 dr=1;" datatype="xsd:string" id="meta97871" property="format" xsi:type="nex:LiteralMeta"/>
      </edge>
      <edge about="#edge97872" id="edge97872" length="0.003335805" source="node97856" target="node97868">
        <meta content=" fg=255 0 0 dr=1;" datatype="xsd:string" id="meta97873" property="format" xsi:type="nex:LiteralMeta"/>
      </edge>
      <edge about="#edge97882" id="edge97882" length="0.013386926" source="node97876" target="node97878">
        <meta content=" fg=255 0 0 dr=1;" datatype="xsd:string" id="meta97883" property="format" xsi:type="nex:LiteralMeta"/>
      </edge>
      <edge about="#edge97884" id="edge97884" length="0.013447324" source="node97876" target="node97880">
        <meta content=" fg=255 0 0 dr=1;" datatype="xsd:string" id="meta97885" property="format" xsi:type="nex:LiteralMeta"/>
      </edge>
      <edge about="#edge97888" id="edge97888" length="0.020145179" source="node97874" target="node97876">
        <meta content=" fg=255 0 0 dr=1;" datatype="xsd:string" id="meta97889" property="format" xsi:type="nex:LiteralMeta"/>
      </edge>
      <edge about="#edge97890" id="edge97890" length="0.00666378" source="node97874" target="node97886">
        <meta content=" fg=255 0 0 dr=1;" datatype="xsd:string" id="meta97891" property="format" xsi:type="nex:LiteralMeta"/>
      </edge>
      <edge about="#edge97892" id="edge97892" length="0.009889083" source="node97854" target="node97856">
        <meta content=" fg=255 0 0 dr=1;" datatype="xsd:string" id="meta97893" property="format" xsi:type="nex:LiteralMeta"/>
      </edge>
      <edge about="#edge97894" id="edge97894" length="0.00660639" source="node97854" target="node97874">
        <meta content=" fg=255 0 0 dr=1;" datatype="xsd:string" id="meta97895" property="format" xsi:type="nex:LiteralMeta"/>
      </edge>
      <edge about="#edge97904" id="edge97904" length="6.0E-9" source="node97898" target="node97900">
        <meta content=" fg=255 0 0 dr=1;" datatype="xsd:string" id="meta97905" property="format" xsi:type="nex:LiteralMeta"/>
      </edge>
      <edge about="#edge97906" id="edge97906" length="0.003266433" source="node97898" target="node97902">
        <meta content=" fg=255 0 0 dr=1;" datatype="xsd:string" id="meta97907" property="format" xsi:type="nex:LiteralMeta"/>
      </edge>
      <edge about="#edge97910" id="edge97910" length="0.013178132" source="node97896" target="node97898">
        <meta content=" fg=255 0 0 dr=1;" datatype="xsd:string" id="meta97911" property="format" xsi:type="nex:LiteralMeta"/>
      </edge>
      <edge about="#edge97912" id="edge97912" length="5.0E-9" source="node97896" target="node97908">
        <meta content=" fg=255 0 0 dr=1;" datatype="xsd:string" id="meta97913" property="format" xsi:type="nex:LiteralMeta"/>
      </edge>
      <edge about="#edge97914" id="edge97914" length="0.006648388" source="node97852" target="node97854">
        <meta content=" fg=255 0 0 dr=1;" datatype="xsd:string" id="meta97915" property="format" xsi:type="nex:LiteralMeta"/>
      </edge>
      <edge about="#edge97916" id="edge97916" length="0.013283831" source="node97852" target="node97896">
        <meta content=" fg=255 0 0 dr=1;" datatype="xsd:string" id="meta97917" property="format" xsi:type="nex:LiteralMeta"/>
      </edge>
      <edge about="#edge97924" id="edge97924" length="0.016589263" source="node97918" target="node97920">
        <meta content=" fg=255 0 0 dr=1;" datatype="xsd:string" id="meta97925" property="format" xsi:type="nex:LiteralMeta"/>
      </edge>
      <edge about="#edge97926" id="edge97926" length="0.01654206" source="node97918" target="node97922">
        <meta content=" fg=255 0 0 dr=1;" datatype="xsd:string" id="meta97927" property="format" xsi:type="nex:LiteralMeta"/>
      </edge>
      <edge about="#edge97928" id="edge97928" length="0.002437906" source="node97850" target="node97852">
        <meta content=" fg=255 0 0 dr=1;" datatype="xsd:string" id="meta97929" property="format" xsi:type="nex:LiteralMeta"/>
      </edge>
      <edge about="#edge97930" id="edge97930" length="0.007282297" source="node97850" target="node97918">
        <meta content=" fg=255 0 0 dr=1;" datatype="xsd:string" id="meta97931" property="format" xsi:type="nex:LiteralMeta"/>
      </edge>
      <edge about="#edge97938" id="edge97938" length="0.014054121" source="node97932" target="node97934">
        <meta content=" fg=255 0 0 dr=1;" datatype="xsd:string" id="meta97939" property="format" xsi:type="nex:LiteralMeta"/>
      </edge>
      <edge about="#edge97940" id="edge97940" length="0.00681633" source="node97932" target="node97936">
        <meta content=" fg=255 0 0 dr=1;" datatype="xsd:string" id="meta97941" property="format" xsi:type="nex:LiteralMeta"/>
      </edge>
      <edge about="#edge97942" id="edge97942" length="0.013482365" source="node97848" target="node97850">
        <meta content=" fg=255 0 0 dr=1;" datatype="xsd:string" id="meta97943" property="format" xsi:type="nex:LiteralMeta"/>
      </edge>
      <edge about="#edge97944" id="edge97944" length="0.024654412" source="node97848" target="node97932">
        <meta content=" fg=255 0 0 dr=1;" datatype="xsd:string" id="meta97945" property="format" xsi:type="nex:LiteralMeta"/>
      </edge>
      <edge about="#edge97952" id="edge97952" length="5.0E-9" source="node97946" target="node97948">
        <meta content=" fg=255 0 0 dr=1;" datatype="xsd:string" id="meta97953" property="format" xsi:type="nex:LiteralMeta"/>
      </edge>
      <edge about="#edge97954" id="edge97954" length="0.009945921" source="node97946" target="node97950">
        <meta content=" fg=255 0 0 dr=1;" datatype="xsd:string" id="meta97955" property="format" xsi:type="nex:LiteralMeta"/>
      </edge>
      <edge about="#edge97956" id="edge97956" length="0.05615732" source="node97846" target="node97848">
        <meta content=" fg=255 0 0 dr=1;" datatype="xsd:string" id="meta97957" property="format" xsi:type="nex:LiteralMeta"/>
      </edge>
      <edge about="#edge97958" id="edge97958" length="0.103245972" source="node97846" target="node97946">
        <meta content=" fg=255 0 0 dr=1;" datatype="xsd:string" id="meta97959" property="format" xsi:type="nex:LiteralMeta"/>
      </edge>
      <edge about="#edge97962" id="edge97962" length="0.07552808" source="node97844" target="node97846">
        <meta content=" fg=255 0 0 dr=1;" datatype="xsd:string" id="meta97963" property="format" xsi:type="nex:LiteralMeta"/>
      </edge>
      <edge about="#edge97964" id="edge97964" length="0.194315363" source="node97844" target="node97960">
        <meta content=" fg=255 0 0 dr=1;" datatype="xsd:string" id="meta97965" property="format" xsi:type="nex:LiteralMeta"/>
      </edge>
      <edge about="#edge97986" id="edge97986" length="0.02295277" source="node97980" target="node97982">
        <meta content=" fg=255 0 0 dr=1;" datatype="xsd:string" id="meta97987" property="format" xsi:type="nex:LiteralMeta"/>
      </edge>
      <edge about="#edge97988" id="edge97988" length="0.046576615" source="node97980" target="node97984">
        <meta content=" fg=255 0 0 dr=1;" datatype="xsd:string" id="meta97989" property="format" xsi:type="nex:LiteralMeta"/>
      </edge>
      <edge about="#edge97992" id="edge97992" length="0.012089863" source="node97978" target="node97980">
        <meta content=" fg=255 0 0 dr=1;" datatype="xsd:string" id="meta97993" property="format" xsi:type="nex:LiteralMeta"/>
      </edge>
      <edge about="#edge97994" id="edge97994" length="0.012661205" source="node97978" target="node97990">
        <meta content=" fg=255 0 0 dr=1;" datatype="xsd:string" id="meta97995" property="format" xsi:type="nex:LiteralMeta"/>
      </edge>
      <edge about="#edge97998" id="edge97998" length="0.023900418" source="node97976" target="node97978">
        <meta content=" fg=255 0 0 dr=1;" datatype="xsd:string" id="meta97999" property="format" xsi:type="nex:LiteralMeta"/>
      </edge>
      <edge about="#edge98000" id="edge98000" length="0.065261273" source="node97976" target="node97996">
        <meta content=" fg=255 0 0 dr=1;" datatype="xsd:string" id="meta98001" property="format" xsi:type="nex:LiteralMeta"/>
      </edge>
      <edge about="#edge98004" id="edge98004" length="0.046743835" source="node97974" target="node97976">
        <meta content=" fg=255 0 0 dr=1;" datatype="xsd:string" id="meta98005" property="format" xsi:type="nex:LiteralMeta"/>
      </edge>
      <edge about="#edge98006" id="edge98006" length="0.035174624" source="node97974" target="node98002">
        <meta content=" fg=255 0 0 dr=1;" datatype="xsd:string" id="meta98007" property="format" xsi:type="nex:LiteralMeta"/>
      </edge>
      <edge about="#edge98014" id="edge98014" length="0.037196258" source="node98008" target="node98010">
        <meta content=" fg=255 0 0 dr=1;" datatype="xsd:string" id="meta98015" property="format" xsi:type="nex:LiteralMeta"/>
      </edge>
      <edge about="#edge98016" id="edge98016" length="0.087147207" source="node98008" target="node98012">
        <meta content=" fg=255 0 0 dr=1;" datatype="xsd:string" id="meta98017" property="format" xsi:type="nex:LiteralMeta"/>
      </edge>
      <edge about="#edge98018" id="edge98018" length="0.006435922" source="node97972" target="node97974">
        <meta content=" fg=255 0 0 dr=1;" datatype="xsd:string" id="meta98019" property="format" xsi:type="nex:LiteralMeta"/>
      </edge>
      <edge about="#edge98020" id="edge98020" length="0.003569719" source="node97972" target="node98008">
        <meta content=" fg=255 0 0 dr=1;" datatype="xsd:string" id="meta98021" property="format" xsi:type="nex:LiteralMeta"/>
      </edge>
      <edge about="#edge98028" id="edge98028" length="0.006358288" source="node98022" target="node98024">
        <meta content=" fg=255 0 0 dr=1;" datatype="xsd:string" id="meta98029" property="format" xsi:type="nex:LiteralMeta"/>
      </edge>
      <edge about="#edge98030" id="edge98030" length="6.0E-9" source="node98022" target="node98026">
        <meta content=" fg=255 0 0 dr=1;" datatype="xsd:string" id="meta98031" property="format" xsi:type="nex:LiteralMeta"/>
      </edge>
      <edge about="#edge98032" id="edge98032" length="0.006050303" source="node97970" target="node97972">
        <meta content=" fg=255 0 0 dr=1;" datatype="xsd:string" id="meta98033" property="format" xsi:type="nex:LiteralMeta"/>
      </edge>
      <edge about="#edge98034" id="edge98034" length="0.030048661" source="node97970" target="node98022">
        <meta content=" fg=255 0 0 dr=1;" datatype="xsd:string" id="meta98035" property="format" xsi:type="nex:LiteralMeta"/>
      </edge>
      <edge about="#edge98046" id="edge98046" length="0.009639947" source="node98040" target="node98042">
        <meta content=" fg=255 0 0 dr=1;" datatype="xsd:string" id="meta98047" property="format" xsi:type="nex:LiteralMeta"/>
      </edge>
      <edge about="#edge98048" id="edge98048" length="6.0E-9" source="node98040" target="node98044">
        <meta content=" fg=255 0 0 dr=1;" datatype="xsd:string" id="meta98049" property="format" xsi:type="nex:LiteralMeta"/>
      </edge>
      <edge about="#edge98056" id="edge98056" length="0.019421787" source="node98050" target="node98052">
        <meta content=" fg=255 0 0 dr=1;" datatype="xsd:string" id="meta98057" property="format" xsi:type="nex:LiteralMeta"/>
      </edge>
      <edge about="#edge98058" id="edge98058" length="0.025896629" source="node98050" target="node98054">
        <meta content=" fg=255 0 0 dr=1;" datatype="xsd:string" id="meta98059" property="format" xsi:type="nex:LiteralMeta"/>
      </edge>
      <edge about="#edge98060" id="edge98060" length="5.0E-9" source="node98038" target="node98040">
        <meta content=" fg=255 0 0 dr=1;" datatype="xsd:string" id="meta98061" property="format" xsi:type="nex:LiteralMeta"/>
      </edge>
      <edge about="#edge98062" id="edge98062" length="0.003207853" source="node98038" target="node98050">
        <meta content=" fg=255 0 0 dr=1;" datatype="xsd:string" id="meta98063" property="format" xsi:type="nex:LiteralMeta"/>
      </edge>
      <edge about="#edge98066" id="edge98066" length="0.026955824" source="node98036" target="node98038">
        <meta content=" fg=255 0 0 dr=1;" datatype="xsd:string" id="meta98067" property="format" xsi:type="nex:LiteralMeta"/>
      </edge>
      <edge about="#edge98068" id="edge98068" length="0.028740208" source="node98036" target="node98064">
        <meta content=" fg=255 0 0 dr=1;" datatype="xsd:string" id="meta98069" property="format" xsi:type="nex:LiteralMeta"/>
      </edge>
      <edge about="#edge98070" id="edge98070" length="0.066980756" source="node97968" target="node97970">
        <meta content=" fg=255 0 0 dr=1;" datatype="xsd:string" id="meta98071" property="format" xsi:type="nex:LiteralMeta"/>
      </edge>
      <edge about="#edge98072" id="edge98072" length="0.054248908" source="node97968" target="node98036">
        <meta content=" fg=255 0 0 dr=1;" datatype="xsd:string" id="meta98073" property="format" xsi:type="nex:LiteralMeta"/>
      </edge>
      <edge about="#edge98090" id="edge98090" length="0.037261357" source="node98084" target="node98086">
        <meta content=" fg=255 0 0 dr=1;" datatype="xsd:string" id="meta98091" property="format" xsi:type="nex:LiteralMeta"/>
      </edge>
      <edge about="#edge98092" id="edge98092" length="0.05798066" source="node98084" target="node98088">
        <meta content=" fg=255 0 0 dr=1;" datatype="xsd:string" id="meta98093" property="format" xsi:type="nex:LiteralMeta"/>
      </edge>
      <edge about="#edge98096" id="edge98096" length="0.014535244" source="node98082" target="node98084">
        <meta content=" fg=255 0 0 dr=1;" datatype="xsd:string" id="meta98097" property="format" xsi:type="nex:LiteralMeta"/>
      </edge>
      <edge about="#edge98098" id="edge98098" length="0.008718915" source="node98082" target="node98094">
        <meta content=" fg=255 0 0 dr=1;" datatype="xsd:string" id="meta98099" property="format" xsi:type="nex:LiteralMeta"/>
      </edge>
      <edge about="#edge98102" id="edge98102" length="0.041463546" source="node98080" target="node98082">
        <meta content=" fg=255 0 0 dr=1;" datatype="xsd:string" id="meta98103" property="format" xsi:type="nex:LiteralMeta"/>
      </edge>
      <edge about="#edge98104" id="edge98104" length="0.140654432" source="node98080" target="node98100">
        <meta content=" fg=255 0 0 dr=1;" datatype="xsd:string" id="meta98105" property="format" xsi:type="nex:LiteralMeta"/>
      </edge>
      <edge about="#edge98112" id="edge98112" length="0.131925717" source="node98106" target="node98108">
        <meta content=" fg=255 0 0 dr=1;" datatype="xsd:string" id="meta98113" property="format" xsi:type="nex:LiteralMeta"/>
      </edge>
      <edge about="#edge98114" id="edge98114" length="0.052432536" source="node98106" target="node98110">
        <meta content=" fg=255 0 0 dr=1;" datatype="xsd:string" id="meta98115" property="format" xsi:type="nex:LiteralMeta"/>
      </edge>
      <edge about="#edge98116" id="edge98116" length="0.099917895" source="node98078" target="node98080">
        <meta content=" fg=255 0 0 dr=1;" datatype="xsd:string" id="meta98117" property="format" xsi:type="nex:LiteralMeta"/>
      </edge>
      <edge about="#edge98118" id="edge98118" length="0.025216819" source="node98078" target="node98106">
        <meta content=" fg=255 0 0 dr=1;" datatype="xsd:string" id="meta98119" property="format" xsi:type="nex:LiteralMeta"/>
      </edge>
      <edge about="#edge98126" id="edge98126" length="0.052444823" source="node98120" target="node98122">
        <meta content=" fg=255 0 0 dr=1;" datatype="xsd:string" id="meta98127" property="format" xsi:type="nex:LiteralMeta"/>
      </edge>
      <edge about="#edge98128" id="edge98128" length="0.062739042" source="node98120" target="node98124">
        <meta content=" fg=255 0 0 dr=1;" datatype="xsd:string" id="meta98129" property="format" xsi:type="nex:LiteralMeta"/>
      </edge>
      <edge about="#edge98130" id="edge98130" length="0.030759417" source="node98076" target="node98078">
        <meta content=" fg=255 0 0 dr=1;" datatype="xsd:string" id="meta98131" property="format" xsi:type="nex:LiteralMeta"/>
      </edge>
      <edge about="#edge98132" id="edge98132" length="0.027861424" source="node98076" target="node98120">
        <meta content=" fg=255 0 0 dr=1;" datatype="xsd:string" id="meta98133" property="format" xsi:type="nex:LiteralMeta"/>
      </edge>
      <edge about="#edge98136" id="edge98136" length="0.077891259" source="node98074" target="node98076">
        <meta content=" fg=255 0 0 dr=1;" datatype="xsd:string" id="meta98137" property="format" xsi:type="nex:LiteralMeta"/>
      </edge>
      <edge about="#edge98138" id="edge98138" length="0.299888862" source="node98074" target="node98134">
        <meta content=" fg=255 0 0 dr=1;" datatype="xsd:string" id="meta98139" property="format" xsi:type="nex:LiteralMeta"/>
      </edge>
      <edge about="#edge98140" id="edge98140" length="0.156584532" source="node97966" target="node97968">
        <meta content=" fg=255 0 0 dr=1;" datatype="xsd:string" id="meta98141" property="format" xsi:type="nex:LiteralMeta"/>
      </edge>
      <edge about="#edge98142" id="edge98142" length="0.067675837" source="node97966" target="node98074">
        <meta content=" fg=255 0 0 dr=1;" datatype="xsd:string" id="meta98143" property="format" xsi:type="nex:LiteralMeta"/>
      </edge>
      <edge about="#edge98144" id="edge98144" length="0.224245553" source="node97842" target="node97844">
        <meta content=" fg=255 0 0 dr=1;" datatype="xsd:string" id="meta98145" property="format" xsi:type="nex:LiteralMeta"/>
      </edge>
      <edge about="#edge98146" id="edge98146" length="0.032976003" source="node97842" target="node97966">
        <meta content=" fg=255 0 0 dr=1;" datatype="xsd:string" id="meta98147" property="format" xsi:type="nex:LiteralMeta"/>
      </edge>
      <edge about="#edge98154" id="edge98154" length="0.196744854" source="node98148" target="node98150">
        <meta content=" fg=255 0 0 dr=1;" datatype="xsd:string" id="meta98155" property="format" xsi:type="nex:LiteralMeta"/>
      </edge>
      <edge about="#edge98156" id="edge98156" length="0.196063995" source="node98148" target="node98152">
        <meta content=" fg=255 0 0 dr=1;" datatype="xsd:string" id="meta98157" property="format" xsi:type="nex:LiteralMeta"/>
      </edge>
      <edge about="#edge98158" id="edge98158" length="0.088118138" source="node97840" target="node97842">
        <meta content=" fg=255 0 0 dr=1;" datatype="xsd:string" id="meta98159" property="format" xsi:type="nex:LiteralMeta"/>
      </edge>
      <edge about="#edge98160" id="edge98160" length="0.158248477" source="node97840" target="node98148">
        <meta content=" fg=255 0 0 dr=1;" datatype="xsd:string" id="meta98161" property="format" xsi:type="nex:LiteralMeta"/>
      </edge>
      <edge about="#edge98176" id="edge98176" length="0.115113736" source="node98170" target="node98172">
        <meta content=" fg=255 0 0 dr=1;" datatype="xsd:string" id="meta98177" property="format" xsi:type="nex:LiteralMeta"/>
      </edge>
      <edge about="#edge98178" id="edge98178" length="0.191574551" source="node98170" target="node98174">
        <meta content=" fg=255 0 0 dr=1;" datatype="xsd:string" id="meta98179" property="format" xsi:type="nex:LiteralMeta"/>
      </edge>
      <edge about="#edge98182" id="edge98182" length="0.120861181" source="node98168" target="node98170">
        <meta content=" fg=255 0 0 dr=1;" datatype="xsd:string" id="meta98183" property="format" xsi:type="nex:LiteralMeta"/>
      </edge>
      <edge about="#edge98184" id="edge98184" length="0.236680242" source="node98168" target="node98180">
        <meta content=" fg=255 0 0 dr=1;" datatype="xsd:string" id="meta98185" property="format" xsi:type="nex:LiteralMeta"/>
      </edge>
      <edge about="#edge98188" id="edge98188" length="0.037987136" source="node98166" target="node98168">
        <meta content=" fg=255 0 0 dr=1;" datatype="xsd:string" id="meta98189" property="format" xsi:type="nex:LiteralMeta"/>
      </edge>
      <edge about="#edge98190" id="edge98190" length="0.180530881" source="node98166" target="node98186">
        <meta content=" fg=255 0 0 dr=1;" datatype="xsd:string" id="meta98191" property="format" xsi:type="nex:LiteralMeta"/>
      </edge>
      <edge about="#edge98194" id="edge98194" length="0.065171837" source="node98164" target="node98166">
        <meta content=" fg=255 0 0 dr=1;" datatype="xsd:string" id="meta98195" property="format" xsi:type="nex:LiteralMeta"/>
      </edge>
      <edge about="#edge98196" id="edge98196" length="0.156391411" source="node98164" target="node98192">
        <meta content=" fg=255 0 0 dr=1;" datatype="xsd:string" id="meta98197" property="format" xsi:type="nex:LiteralMeta"/>
      </edge>
      <edge about="#edge98206" id="edge98206" length="0.164701701" source="node98200" target="node98202">
        <meta content=" fg=255 0 0 dr=1;" datatype="xsd:string" id="meta98207" property="format" xsi:type="nex:LiteralMeta"/>
      </edge>
      <edge about="#edge98208" id="edge98208" length="0.102823906" source="node98200" target="node98204">
        <meta content=" fg=255 0 0 dr=1;" datatype="xsd:string" id="meta98209" property="format" xsi:type="nex:LiteralMeta"/>
      </edge>
      <edge about="#edge98212" id="edge98212" length="0.050864044" source="node98198" target="node98200">
        <meta content=" fg=255 0 0 dr=1;" datatype="xsd:string" id="meta98213" property="format" xsi:type="nex:LiteralMeta"/>
      </edge>
      <edge about="#edge98214" id="edge98214" length="0.223712564" source="node98198" target="node98210">
        <meta content=" fg=255 0 0 dr=1;" datatype="xsd:string" id="meta98215" property="format" xsi:type="nex:LiteralMeta"/>
      </edge>
      <edge about="#edge98216" id="edge98216" length="0.061520043" source="node98162" target="node98164">
        <meta content=" fg=255 0 0 dr=1;" datatype="xsd:string" id="meta98217" property="format" xsi:type="nex:LiteralMeta"/>
      </edge>
      <edge about="#edge98218" id="edge98218" length="0.043630599" source="node98162" target="node98198">
        <meta content=" fg=255 0 0 dr=1;" datatype="xsd:string" id="meta98219" property="format" xsi:type="nex:LiteralMeta"/>
      </edge>
      <edge about="#edge98220" id="edge98220" length="0.019816721" source="node97838" target="node97840">
        <meta content=" fg=255 0 0 dr=1;" datatype="xsd:string" id="meta98221" property="format" xsi:type="nex:LiteralMeta"/>
      </edge>
      <edge about="#edge98222" id="edge98222" length="0.026686253" source="node97838" target="node98162">
        <meta content=" fg=255 0 0 dr=1;" datatype="xsd:string" id="meta98223" property="format" xsi:type="nex:LiteralMeta"/>
      </edge>
      <edge about="#edge98246" id="edge98246" length="0.006617851" source="node98240" target="node98242">
        <meta content=" fg=255 0 0 dr=1;" datatype="xsd:string" id="meta98247" property="format" xsi:type="nex:LiteralMeta"/>
      </edge>
      <edge about="#edge98248" id="edge98248" length="0.043473363" source="node98240" target="node98244">
        <meta content=" fg=255 0 0 dr=1;" datatype="xsd:string" id="meta98249" property="format" xsi:type="nex:LiteralMeta"/>
      </edge>
      <edge about="#edge98252" id="edge98252" length="6.0E-9" source="node98238" target="node98240">
        <meta content=" fg=255 0 0 dr=1;" datatype="xsd:string" id="meta98253" property="format" xsi:type="nex:LiteralMeta"/>
      </edge>
      <edge about="#edge98254" id="edge98254" length="0.021076747" source="node98238" target="node98250">
        <meta content=" fg=255 0 0 dr=1;" datatype="xsd:string" id="meta98255" property="format" xsi:type="nex:LiteralMeta"/>
      </edge>
      <edge about="#edge98258" id="edge98258" length="0.007611692" source="node98236" target="node98238">
        <meta content=" fg=255 0 0 dr=1;" datatype="xsd:string" id="meta98259" property="format" xsi:type="nex:LiteralMeta"/>
      </edge>
      <edge about="#edge98260" id="edge98260" length="0.012808629" source="node98236" target="node98256">
        <meta content=" fg=255 0 0 dr=1;" datatype="xsd:string" id="meta98261" property="format" xsi:type="nex:LiteralMeta"/>
      </edge>
      <edge about="#edge98264" id="edge98264" length="0.013202469" source="node98234" target="node98236">
        <meta content=" fg=255 0 0 dr=1;" datatype="xsd:string" id="meta98265" property="format" xsi:type="nex:LiteralMeta"/>
      </edge>
      <edge about="#edge98266" id="edge98266" length="0.076106273" source="node98234" target="node98262">
        <meta content=" fg=255 0 0 dr=1;" datatype="xsd:string" id="meta98267" property="format" xsi:type="nex:LiteralMeta"/>
      </edge>
      <edge about="#edge98278" id="edge98278" length="0.003380758" source="node98272" target="node98274">
        <meta content=" fg=255 0 0 dr=1;" datatype="xsd:string" id="meta98279" property="format" xsi:type="nex:LiteralMeta"/>
      </edge>
      <edge about="#edge98280" id="edge98280" length="0.006721758" source="node98272" target="node98276">
        <meta content=" fg=255 0 0 dr=1;" datatype="xsd:string" id="meta98281" property="format" xsi:type="nex:LiteralMeta"/>
      </edge>
      <edge about="#edge98284" id="edge98284" length="0.010127186" source="node98270" target="node98272">
        <meta content=" fg=255 0 0 dr=1;" datatype="xsd:string" id="meta98285" property="format" xsi:type="nex:LiteralMeta"/>
      </edge>
      <edge about="#edge98286" id="edge98286" length="0.006782009" source="node98270" target="node98282">
        <meta content=" fg=255 0 0 dr=1;" datatype="xsd:string" id="meta98287" property="format" xsi:type="nex:LiteralMeta"/>
      </edge>
      <edge about="#edge98290" id="edge98290" length="0.007025576" source="node98268" target="node98270">
        <meta content=" fg=255 0 0 dr=1;" datatype="xsd:string" id="meta98291" property="format" xsi:type="nex:LiteralMeta"/>
      </edge>
      <edge about="#edge98292" id="edge98292" length="0.016601444" source="node98268" target="node98288">
        <meta content=" fg=255 0 0 dr=1;" datatype="xsd:string" id="meta98293" property="format" xsi:type="nex:LiteralMeta"/>
      </edge>
      <edge about="#edge98294" id="edge98294" length="0.241176364" source="node98232" target="node98234">
        <meta content=" fg=255 0 0 dr=1;" datatype="xsd:string" id="meta98295" property="format" xsi:type="nex:LiteralMeta"/>
      </edge>
      <edge about="#edge98296" id="edge98296" length="0.296150615" source="node98232" target="node98268">
        <meta content=" fg=255 0 0 dr=1;" datatype="xsd:string" id="meta98297" property="format" xsi:type="nex:LiteralMeta"/>
      </edge>
      <edge about="#edge98304" id="edge98304" length="0.002583891" source="node98298" target="node98300">
        <meta content=" fg=255 0 0 dr=1;" datatype="xsd:string" id="meta98305" property="format" xsi:type="nex:LiteralMeta"/>
      </edge>
      <edge about="#edge98306" id="edge98306" length="0.007959481" source="node98298" target="node98302">
        <meta content=" fg=255 0 0 dr=1;" datatype="xsd:string" id="meta98307" property="format" xsi:type="nex:LiteralMeta"/>
      </edge>
      <edge about="#edge98308" id="edge98308" length="0.150666911" source="node98230" target="node98232">
        <meta content=" fg=255 0 0 dr=1;" datatype="xsd:string" id="meta98309" property="format" xsi:type="nex:LiteralMeta"/>
      </edge>
      <edge about="#edge98310" id="edge98310" length="0.382077288" source="node98230" target="node98298">
        <meta content=" fg=255 0 0 dr=1;" datatype="xsd:string" id="meta98311" property="format" xsi:type="nex:LiteralMeta"/>
      </edge>
      <edge about="#edge98322" id="edge98322" length="0.056009317" source="node98316" target="node98318">
        <meta content=" fg=255 0 0 dr=1;" datatype="xsd:string" id="meta98323" property="format" xsi:type="nex:LiteralMeta"/>
      </edge>
      <edge about="#edge98324" id="edge98324" length="0.145994518" source="node98316" target="node98320">
        <meta content=" fg=255 0 0 dr=1;" datatype="xsd:string" id="meta98325" property="format" xsi:type="nex:LiteralMeta"/>
      </edge>
      <edge about="#edge98328" id="edge98328" length="0.02749767" source="node98314" target="node98316">
        <meta content=" fg=255 0 0 dr=1;" datatype="xsd:string" id="meta98329" property="format" xsi:type="nex:LiteralMeta"/>
      </edge>
      <edge about="#edge98330" id="edge98330" length="0.115340121" source="node98314" target="node98326">
        <meta content=" fg=255 0 0 dr=1;" datatype="xsd:string" id="meta98331" property="format" xsi:type="nex:LiteralMeta"/>
      </edge>
      <edge about="#edge98340" id="edge98340" length="0.04785259" source="node98334" target="node98336">
        <meta content=" fg=255 0 0 dr=1;" datatype="xsd:string" id="meta98341" property="format" xsi:type="nex:LiteralMeta"/>
      </edge>
      <edge about="#edge98342" id="edge98342" length="0.064817432" source="node98334" target="node98338">
        <meta content=" fg=255 0 0 dr=1;" datatype="xsd:string" id="meta98343" property="format" xsi:type="nex:LiteralMeta"/>
      </edge>
      <edge about="#edge98346" id="edge98346" length="0.048504376" source="node98332" target="node98334">
        <meta content=" fg=255 0 0 dr=1;" datatype="xsd:string" id="meta98347" property="format" xsi:type="nex:LiteralMeta"/>
      </edge>
      <edge about="#edge98348" id="edge98348" length="0.140089932" source="node98332" target="node98344">
        <meta content=" fg=255 0 0 dr=1;" datatype="xsd:string" id="meta98349" property="format" xsi:type="nex:LiteralMeta"/>
      </edge>
      <edge about="#edge98350" id="edge98350" length="0.159010374" source="node98312" target="node98314">
        <meta content=" fg=255 0 0 dr=1;" datatype="xsd:string" id="meta98351" property="format" xsi:type="nex:LiteralMeta"/>
      </edge>
      <edge about="#edge98352" id="edge98352" length="0.367866292" source="node98312" target="node98332">
        <meta content=" fg=255 0 0 dr=1;" datatype="xsd:string" id="meta98353" property="format" xsi:type="nex:LiteralMeta"/>
      </edge>
      <edge about="#edge98354" id="edge98354" length="0.042688473" source="node98228" target="node98230">
        <meta content=" fg=255 0 0 dr=1;" datatype="xsd:string" id="meta98355" property="format" xsi:type="nex:LiteralMeta"/>
      </edge>
      <edge about="#edge98356" id="edge98356" length="0.047321803" source="node98228" target="node98312">
        <meta content=" fg=255 0 0 dr=1;" datatype="xsd:string" id="meta98357" property="format" xsi:type="nex:LiteralMeta"/>
      </edge>
      <edge about="#edge98376" id="edge98376" length="0.016999247" source="node98370" target="node98372">
        <meta content=" fg=255 0 0 dr=1;" datatype="xsd:string" id="meta98377" property="format" xsi:type="nex:LiteralMeta"/>
      </edge>
      <edge about="#edge98378" id="edge98378" length="6.0E-9" source="node98370" target="node98374">
        <meta content=" fg=255 0 0 dr=1;" datatype="xsd:string" id="meta98379" property="format" xsi:type="nex:LiteralMeta"/>
      </edge>
      <edge about="#edge98382" id="edge98382" length="0.007462434" source="node98368" target="node98370">
        <meta content=" fg=255 0 0 dr=1;" datatype="xsd:string" id="meta98383" property="format" xsi:type="nex:LiteralMeta"/>
      </edge>
      <edge about="#edge98384" id="edge98384" length="0.006167516" source="node98368" target="node98380">
        <meta content=" fg=255 0 0 dr=1;" datatype="xsd:string" id="meta98385" property="format" xsi:type="nex:LiteralMeta"/>
      </edge>
      <edge about="#edge98388" id="edge98388" length="0.024821698" source="node98366" target="node98368">
        <meta content=" fg=255 0 0 dr=1;" datatype="xsd:string" id="meta98389" property="format" xsi:type="nex:LiteralMeta"/>
      </edge>
      <edge about="#edge98390" id="edge98390" length="0.021407597" source="node98366" target="node98386">
        <meta content=" fg=255 0 0 dr=1;" datatype="xsd:string" id="meta98391" property="format" xsi:type="nex:LiteralMeta"/>
      </edge>
      <edge about="#edge98394" id="edge98394" length="0.06473484" source="node98364" target="node98366">
        <meta content=" fg=255 0 0 dr=1;" datatype="xsd:string" id="meta98395" property="format" xsi:type="nex:LiteralMeta"/>
      </edge>
      <edge about="#edge98396" id="edge98396" length="0.065962978" source="node98364" target="node98392">
        <meta content=" fg=255 0 0 dr=1;" datatype="xsd:string" id="meta98397" property="format" xsi:type="nex:LiteralMeta"/>
      </edge>
      <edge about="#edge98404" id="edge98404" length="0.014730856" source="node98398" target="node98400">
        <meta content=" fg=255 0 0 dr=1;" datatype="xsd:string" id="meta98405" property="format" xsi:type="nex:LiteralMeta"/>
      </edge>
      <edge about="#edge98406" id="edge98406" length="0.031020681" source="node98398" target="node98402">
        <meta content=" fg=255 0 0 dr=1;" datatype="xsd:string" id="meta98407" property="format" xsi:type="nex:LiteralMeta"/>
      </edge>
      <edge about="#edge98408" id="edge98408" length="0.063263096" source="node98362" target="node98364">
        <meta content=" fg=255 0 0 dr=1;" datatype="xsd:string" id="meta98409" property="format" xsi:type="nex:LiteralMeta"/>
      </edge>
      <edge about="#edge98410" id="edge98410" length="0.047056029" source="node98362" target="node98398">
        <meta content=" fg=255 0 0 dr=1;" datatype="xsd:string" id="meta98411" property="format" xsi:type="nex:LiteralMeta"/>
      </edge>
      <edge about="#edge98422" id="edge98422" length="0.009916317" source="node98416" target="node98418">
        <meta content=" fg=255 0 0 dr=1;" datatype="xsd:string" id="meta98423" property="format" xsi:type="nex:LiteralMeta"/>
      </edge>
      <edge about="#edge98424" id="edge98424" length="5.0E-9" source="node98416" target="node98420">
        <meta content=" fg=255 0 0 dr=1;" datatype="xsd:string" id="meta98425" property="format" xsi:type="nex:LiteralMeta"/>
      </edge>
      <edge about="#edge98428" id="edge98428" length="0.00647986" source="node98414" target="node98416">
        <meta content=" fg=255 0 0 dr=1;" datatype="xsd:string" id="meta98429" property="format" xsi:type="nex:LiteralMeta"/>
      </edge>
      <edge about="#edge98430" id="edge98430" length="0.01343338" source="node98414" target="node98426">
        <meta content=" fg=255 0 0 dr=1;" datatype="xsd:string" id="meta98431" property="format" xsi:type="nex:LiteralMeta"/>
      </edge>
      <edge about="#edge98434" id="edge98434" length="0.018909701" source="node98412" target="node98414">
        <meta content=" fg=255 0 0 dr=1;" datatype="xsd:string" id="meta98435" property="format" xsi:type="nex:LiteralMeta"/>
      </edge>
      <edge about="#edge98436" id="edge98436" length="0.035006388" source="node98412" target="node98432">
        <meta content=" fg=255 0 0 dr=1;" datatype="xsd:string" id="meta98437" property="format" xsi:type="nex:LiteralMeta"/>
      </edge>
      <edge about="#edge98438" id="edge98438" length="0.061829612" source="node98360" target="node98362">
        <meta content=" fg=255 0 0 dr=1;" datatype="xsd:string" id="meta98439" property="format" xsi:type="nex:LiteralMeta"/>
      </edge>
      <edge about="#edge98440" id="edge98440" length="0.087253439" source="node98360" target="node98412">
        <meta content=" fg=255 0 0 dr=1;" datatype="xsd:string" id="meta98441" property="format" xsi:type="nex:LiteralMeta"/>
      </edge>
      <edge about="#edge98444" id="edge98444" length="0.315725295" source="node98358" target="node98360">
        <meta content=" fg=255 0 0 dr=1;" datatype="xsd:string" id="meta98445" property="format" xsi:type="nex:LiteralMeta"/>
      </edge>
      <edge about="#edge98446" id="edge98446" length="0.477577168" source="node98358" target="node98442">
        <meta content=" fg=255 0 0 dr=1;" datatype="xsd:string" id="meta98447" property="format" xsi:type="nex:LiteralMeta"/>
      </edge>
      <edge about="#edge98448" id="edge98448" length="0.048803418" source="node98226" target="node98228">
        <meta content=" fg=255 0 0 dr=1;" datatype="xsd:string" id="meta98449" property="format" xsi:type="nex:LiteralMeta"/>
      </edge>
      <edge about="#edge98450" id="edge98450" length="0.108318999" source="node98226" target="node98358">
        <meta content=" fg=255 0 0 dr=1;" datatype="xsd:string" id="meta98451" property="format" xsi:type="nex:LiteralMeta"/>
      </edge>
      <edge about="#edge98454" id="edge98454" length="0.034467289" source="node98224" target="node98226">
        <meta content=" fg=255 0 0 dr=1;" datatype="xsd:string" id="meta98455" property="format" xsi:type="nex:LiteralMeta"/>
      </edge>
      <edge about="#edge98456" id="edge98456" length="0.293712513" source="node98224" target="node98452">
        <meta content=" fg=255 0 0 dr=1;" datatype="xsd:string" id="meta98457" property="format" xsi:type="nex:LiteralMeta"/>
      </edge>
      <edge about="#edge98458" id="edge98458" length="0.036135064" source="node97836" target="node97838">
        <meta content=" fg=255 0 0 dr=1;" datatype="xsd:string" id="meta98459" property="format" xsi:type="nex:LiteralMeta"/>
      </edge>
      <edge about="#edge98460" id="edge98460" length="0.067696821" source="node97836" target="node98224">
        <meta content=" fg=255 0 0 dr=1;" datatype="xsd:string" id="meta98461" property="format" xsi:type="nex:LiteralMeta"/>
      </edge>
      <edge about="#edge98476" id="edge98476" length="0.006800098" source="node98470" target="node98472">
        <meta content=" fg=255 0 0 dr=1;" datatype="xsd:string" id="meta98477" property="format" xsi:type="nex:LiteralMeta"/>
      </edge>
      <edge about="#edge98478" id="edge98478" length="0.015927628" source="node98470" target="node98474">
        <meta content=" fg=255 0 0 dr=1;" datatype="xsd:string" id="meta98479" property="format" xsi:type="nex:LiteralMeta"/>
      </edge>
      <edge about="#edge98482" id="edge98482" length="0.006400065" source="node98468" target="node98470">
        <meta content=" fg=255 0 0 dr=1;" datatype="xsd:string" id="meta98483" property="format" xsi:type="nex:LiteralMeta"/>
      </edge>
      <edge about="#edge98484" id="edge98484" length="0.022660408" source="node98468" target="node98480">
        <meta content=" fg=255 0 0 dr=1;" datatype="xsd:string" id="meta98485" property="format" xsi:type="nex:LiteralMeta"/>
      </edge>
      <edge about="#edge98492" id="edge98492" length="0.013140164" source="node98486" target="node98488">
        <meta content=" fg=255 0 0 dr=1;" datatype="xsd:string" id="meta98493" property="format" xsi:type="nex:LiteralMeta"/>
      </edge>
      <edge about="#edge98494" id="edge98494" length="0.03278192" source="node98486" target="node98490">
        <meta content=" fg=255 0 0 dr=1;" datatype="xsd:string" id="meta98495" property="format" xsi:type="nex:LiteralMeta"/>
      </edge>
      <edge about="#edge98496" id="edge98496" length="0.010696778" source="node98466" target="node98468">
        <meta content=" fg=255 0 0 dr=1;" datatype="xsd:string" id="meta98497" property="format" xsi:type="nex:LiteralMeta"/>
      </edge>
      <edge about="#edge98498" id="edge98498" length="0.03015249" source="node98466" target="node98486">
        <meta content=" fg=255 0 0 dr=1;" datatype="xsd:string" id="meta98499" property="format" xsi:type="nex:LiteralMeta"/>
      </edge>
      <edge about="#edge98510" id="edge98510" length="0.0" source="node98504" target="node98506">
        <meta content=" fg=255 0 0 dr=1;" datatype="xsd:string" id="meta98511" property="format" xsi:type="nex:LiteralMeta"/>
      </edge>
      <edge about="#edge98512" id="edge98512" length="0.0" source="node98504" target="node98508">
        <meta content=" fg=255 0 0 dr=1;" datatype="xsd:string" id="meta98513" property="format" xsi:type="nex:LiteralMeta"/>
      </edge>
      <edge about="#edge98516" id="edge98516" length="0.009735441" source="node98502" target="node98504">
        <meta content=" fg=255 0 0 dr=1;" datatype="xsd:string" id="meta98517" property="format" xsi:type="nex:LiteralMeta"/>
      </edge>
      <edge about="#edge98518" id="edge98518" length="0.00328957" source="node98502" target="node98514">
        <meta content=" fg=255 0 0 dr=1;" datatype="xsd:string" id="meta98519" property="format" xsi:type="nex:LiteralMeta"/>
      </edge>
      <edge about="#edge98526" id="edge98526" length="0.035376389" source="node98520" target="node98522">
        <meta content=" fg=255 0 0 dr=1;" datatype="xsd:string" id="meta98527" property="format" xsi:type="nex:LiteralMeta"/>
      </edge>
      <edge about="#edge98528" id="edge98528" length="0.086874798" source="node98520" target="node98524">
        <meta content=" fg=255 0 0 dr=1;" datatype="xsd:string" id="meta98529" property="format" xsi:type="nex:LiteralMeta"/>
      </edge>
      <edge about="#edge98530" id="edge98530" length="0.047187349" source="node98500" target="node98502">
        <meta content=" fg=255 0 0 dr=1;" datatype="xsd:string" id="meta98531" property="format" xsi:type="nex:LiteralMeta"/>
      </edge>
      <edge about="#edge98532" id="edge98532" length="0.032707338" source="node98500" target="node98520">
        <meta content=" fg=255 0 0 dr=1;" datatype="xsd:string" id="meta98533" property="format" xsi:type="nex:LiteralMeta"/>
      </edge>
      <edge about="#edge98534" id="edge98534" length="0.065732661" source="node98464" target="node98466">
        <meta content=" fg=255 0 0 dr=1;" datatype="xsd:string" id="meta98535" property="format" xsi:type="nex:LiteralMeta"/>
      </edge>
      <edge about="#edge98536" id="edge98536" length="0.020955927" source="node98464" target="node98500">
        <meta content=" fg=255 0 0 dr=1;" datatype="xsd:string" id="meta98537" property="format" xsi:type="nex:LiteralMeta"/>
      </edge>
      <edge about="#edge98548" id="edge98548" length="0.012731978" source="node98542" target="node98544">
        <meta content=" fg=255 0 0 dr=1;" datatype="xsd:string" id="meta98549" property="format" xsi:type="nex:LiteralMeta"/>
      </edge>
      <edge about="#edge98550" id="edge98550" length="5.0E-9" source="node98542" target="node98546">
        <meta content=" fg=255 0 0 dr=1;" datatype="xsd:string" id="meta98551" property="format" xsi:type="nex:LiteralMeta"/>
      </edge>
      <edge about="#edge98554" id="edge98554" length="0.016074097" source="node98540" target="node98542">
        <meta content=" fg=255 0 0 dr=1;" datatype="xsd:string" id="meta98555" property="format" xsi:type="nex:LiteralMeta"/>
      </edge>
      <edge about="#edge98556" id="edge98556" length="5.0E-9" source="node98540" target="node98552">
        <meta content=" fg=255 0 0 dr=1;" datatype="xsd:string" id="meta98557" property="format" xsi:type="nex:LiteralMeta"/>
      </edge>
      <edge about="#edge98560" id="edge98560" length="0.027522898" source="node98538" target="node98540">
        <meta content=" fg=255 0 0 dr=1;" datatype="xsd:string" id="meta98561" property="format" xsi:type="nex:LiteralMeta"/>
      </edge>
      <edge about="#edge98562" id="edge98562" length="0.071209741" source="node98538" target="node98558">
        <meta content=" fg=255 0 0 dr=1;" datatype="xsd:string" id="meta98563" property="format" xsi:type="nex:LiteralMeta"/>
      </edge>
      <edge about="#edge98564" id="edge98564" length="0.088572636" source="node98462" target="node98464">
        <meta content=" fg=255 0 0 dr=1;" datatype="xsd:string" id="meta98565" property="format" xsi:type="nex:LiteralMeta"/>
      </edge>
      <edge about="#edge98566" id="edge98566" length="0.113051622" source="node98462" target="node98538">
        <meta content=" fg=255 0 0 dr=1;" datatype="xsd:string" id="meta98567" property="format" xsi:type="nex:LiteralMeta"/>
      </edge>
      <edge about="#edge98568" id="edge98568" length="0.084883676" source="node97834" target="node97836">
        <meta content=" fg=255 0 0 dr=1;" datatype="xsd:string" id="meta98569" property="format" xsi:type="nex:LiteralMeta"/>
      </edge>
      <edge about="#edge98570" id="edge98570" length="0.42049915" source="node97834" target="node98462">
        <meta content=" fg=255 0 0 dr=1;" datatype="xsd:string" id="meta98571" property="format" xsi:type="nex:LiteralMeta"/>
      </edge>
      <edge about="#edge98598" id="edge98598" length="0.008484996" source="node98592" target="node98594">
        <meta content=" fg=255 0 0 dr=1;" datatype="xsd:string" id="meta98599" property="format" xsi:type="nex:LiteralMeta"/>
      </edge>
      <edge about="#edge98600" id="edge98600" length="0.018336462" source="node98592" target="node98596">
        <meta content=" fg=255 0 0 dr=1;" datatype="xsd:string" id="meta98601" property="format" xsi:type="nex:LiteralMeta"/>
      </edge>
      <edge about="#edge98604" id="edge98604" length="0.071224065" source="node98590" target="node98592">
        <meta content=" fg=255 0 0 dr=1;" datatype="xsd:string" id="meta98605" property="format" xsi:type="nex:LiteralMeta"/>
      </edge>
      <edge about="#edge98606" id="edge98606" length="0.064664001" source="node98590" target="node98602">
        <meta content=" fg=255 0 0 dr=1;" datatype="xsd:string" id="meta98607" property="format" xsi:type="nex:LiteralMeta"/>
      </edge>
      <edge about="#edge98610" id="edge98610" length="0.024518587" source="node98588" target="node98590">
        <meta content=" fg=255 0 0 dr=1;" datatype="xsd:string" id="meta98611" property="format" xsi:type="nex:LiteralMeta"/>
      </edge>
      <edge about="#edge98612" id="edge98612" length="0.09534202" source="node98588" target="node98608">
        <meta content=" fg=255 0 0 dr=1;" datatype="xsd:string" id="meta98613" property="format" xsi:type="nex:LiteralMeta"/>
      </edge>
      <edge about="#edge98624" id="edge98624" length="0.020145398" source="node98618" target="node98620">
        <meta content=" fg=255 0 0 dr=1;" datatype="xsd:string" id="meta98625" property="format" xsi:type="nex:LiteralMeta"/>
      </edge>
      <edge about="#edge98626" id="edge98626" length="0.032711875" source="node98618" target="node98622">
        <meta content=" fg=255 0 0 dr=1;" datatype="xsd:string" id="meta98627" property="format" xsi:type="nex:LiteralMeta"/>
      </edge>
      <edge about="#edge98630" id="edge98630" length="0.08868696" source="node98616" target="node98618">
        <meta content=" fg=255 0 0 dr=1;" datatype="xsd:string" id="meta98631" property="format" xsi:type="nex:LiteralMeta"/>
      </edge>
      <edge about="#edge98632" id="edge98632" length="0.077515441" source="node98616" target="node98628">
        <meta content=" fg=255 0 0 dr=1;" datatype="xsd:string" id="meta98633" property="format" xsi:type="nex:LiteralMeta"/>
      </edge>
      <edge about="#edge98640" id="edge98640" length="0.073650587" source="node98634" target="node98636">
        <meta content=" fg=255 0 0 dr=1;" datatype="xsd:string" id="meta98641" property="format" xsi:type="nex:LiteralMeta"/>
      </edge>
      <edge about="#edge98642" id="edge98642" length="0.034235632" source="node98634" target="node98638">
        <meta content=" fg=255 0 0 dr=1;" datatype="xsd:string" id="meta98643" property="format" xsi:type="nex:LiteralMeta"/>
      </edge>
      <edge about="#edge98644" id="edge98644" length="0.047567721" source="node98614" target="node98616">
        <meta content=" fg=255 0 0 dr=1;" datatype="xsd:string" id="meta98645" property="format" xsi:type="nex:LiteralMeta"/>
      </edge>
      <edge about="#edge98646" id="edge98646" length="0.011085511" source="node98614" target="node98634">
        <meta content=" fg=255 0 0 dr=1;" datatype="xsd:string" id="meta98647" property="format" xsi:type="nex:LiteralMeta"/>
      </edge>
      <edge about="#edge98648" id="edge98648" length="0.023670493" source="node98586" target="node98588">
        <meta content=" fg=255 0 0 dr=1;" datatype="xsd:string" id="meta98649" property="format" xsi:type="nex:LiteralMeta"/>
      </edge>
      <edge about="#edge98650" id="edge98650" length="0.012480532" source="node98586" target="node98614">
        <meta content=" fg=255 0 0 dr=1;" datatype="xsd:string" id="meta98651" property="format" xsi:type="nex:LiteralMeta"/>
      </edge>
      <edge about="#edge98658" id="edge98658" length="0.034422615" source="node98652" target="node98654">
        <meta content=" fg=255 0 0 dr=1;" datatype="xsd:string" id="meta98659" property="format" xsi:type="nex:LiteralMeta"/>
      </edge>
      <edge about="#edge98660" id="edge98660" length="0.044415765" source="node98652" target="node98656">
        <meta content=" fg=255 0 0 dr=1;" datatype="xsd:string" id="meta98661" property="format" xsi:type="nex:LiteralMeta"/>
      </edge>
      <edge about="#edge98662" id="edge98662" length="0.006540444" source="node98584" target="node98586">
        <meta content=" fg=255 0 0 dr=1;" datatype="xsd:string" id="meta98663" property="format" xsi:type="nex:LiteralMeta"/>
      </edge>
      <edge about="#edge98664" id="edge98664" length="0.016579096" source="node98584" target="node98652">
        <meta content=" fg=255 0 0 dr=1;" datatype="xsd:string" id="meta98665" property="format" xsi:type="nex:LiteralMeta"/>
      </edge>
      <edge about="#edge98668" id="edge98668" length="0.010267821" source="node98582" target="node98584">
        <meta content=" fg=255 0 0 dr=1;" datatype="xsd:string" id="meta98669" property="format" xsi:type="nex:LiteralMeta"/>
      </edge>
      <edge about="#edge98670" id="edge98670" length="0.053417378" source="node98582" target="node98666">
        <meta content=" fg=255 0 0 dr=1;" datatype="xsd:string" id="meta98671" property="format" xsi:type="nex:LiteralMeta"/>
      </edge>
      <edge about="#edge98686" id="edge98686" length="0.031804741" source="node98680" target="node98682">
        <meta content=" fg=255 0 0 dr=1;" datatype="xsd:string" id="meta98687" property="format" xsi:type="nex:LiteralMeta"/>
      </edge>
      <edge about="#edge98688" id="edge98688" length="0.017246085" source="node98680" target="node98684">
        <meta content=" fg=255 0 0 dr=1;" datatype="xsd:string" id="meta98689" property="format" xsi:type="nex:LiteralMeta"/>
      </edge>
      <edge about="#edge98692" id="edge98692" length="0.023731609" source="node98678" target="node98680">
        <meta content=" fg=255 0 0 dr=1;" datatype="xsd:string" id="meta98693" property="format" xsi:type="nex:LiteralMeta"/>
      </edge>
      <edge about="#edge98694" id="edge98694" length="0.052584826" source="node98678" target="node98690">
        <meta content=" fg=255 0 0 dr=1;" datatype="xsd:string" id="meta98695" property="format" xsi:type="nex:LiteralMeta"/>
      </edge>
      <edge about="#edge98704" id="edge98704" length="0.008620849" source="node98698" target="node98700">
        <meta content=" fg=255 0 0 dr=1;" datatype="xsd:string" id="meta98705" property="format" xsi:type="nex:LiteralMeta"/>
      </edge>
      <edge about="#edge98706" id="edge98706" length="0.02229415" source="node98698" target="node98702">
        <meta content=" fg=255 0 0 dr=1;" datatype="xsd:string" id="meta98707" property="format" xsi:type="nex:LiteralMeta"/>
      </edge>
      <edge about="#edge98710" id="edge98710" length="0.068162762" source="node98696" target="node98698">
        <meta content=" fg=255 0 0 dr=1;" datatype="xsd:string" id="meta98711" property="format" xsi:type="nex:LiteralMeta"/>
      </edge>
      <edge about="#edge98712" id="edge98712" length="0.075816623" source="node98696" target="node98708">
        <meta content=" fg=255 0 0 dr=1;" datatype="xsd:string" id="meta98713" property="format" xsi:type="nex:LiteralMeta"/>
      </edge>
      <edge about="#edge98714" id="edge98714" length="0.029324043" source="node98676" target="node98678">
        <meta content=" fg=255 0 0 dr=1;" datatype="xsd:string" id="meta98715" property="format" xsi:type="nex:LiteralMeta"/>
      </edge>
      <edge about="#edge98716" id="edge98716" length="0.056296839" source="node98676" target="node98696">
        <meta content=" fg=255 0 0 dr=1;" datatype="xsd:string" id="meta98717" property="format" xsi:type="nex:LiteralMeta"/>
      </edge>
      <edge about="#edge98724" id="edge98724" length="0.042804877" source="node98718" target="node98720">
        <meta content=" fg=255 0 0 dr=1;" datatype="xsd:string" id="meta98725" property="format" xsi:type="nex:LiteralMeta"/>
      </edge>
      <edge about="#edge98726" id="edge98726" length="0.068481239" source="node98718" target="node98722">
        <meta content=" fg=255 0 0 dr=1;" datatype="xsd:string" id="meta98727" property="format" xsi:type="nex:LiteralMeta"/>
      </edge>
      <edge about="#edge98728" id="edge98728" length="0.047182236" source="node98674" target="node98676">
        <meta content=" fg=255 0 0 dr=1;" datatype="xsd:string" id="meta98729" property="format" xsi:type="nex:LiteralMeta"/>
      </edge>
      <edge about="#edge98730" id="edge98730" length="0.040448457" source="node98674" target="node98718">
        <meta content=" fg=255 0 0 dr=1;" datatype="xsd:string" id="meta98731" property="format" xsi:type="nex:LiteralMeta"/>
      </edge>
      <edge about="#edge98738" id="edge98738" length="0.013460339" source="node98732" target="node98734">
        <meta content=" fg=255 0 0 dr=1;" datatype="xsd:string" id="meta98739" property="format" xsi:type="nex:LiteralMeta"/>
      </edge>
      <edge about="#edge98740" id="edge98740" length="0.010528837" source="node98732" target="node98736">
        <meta content=" fg=255 0 0 dr=1;" datatype="xsd:string" id="meta98741" property="format" xsi:type="nex:LiteralMeta"/>
      </edge>
      <edge about="#edge98742" id="edge98742" length="0.080823559" source="node98672" target="node98674">
        <meta content=" fg=255 0 0 dr=1;" datatype="xsd:string" id="meta98743" property="format" xsi:type="nex:LiteralMeta"/>
      </edge>
      <edge about="#edge98744" id="edge98744" length="0.122221364" source="node98672" target="node98732">
        <meta content=" fg=255 0 0 dr=1;" datatype="xsd:string" id="meta98745" property="format" xsi:type="nex:LiteralMeta"/>
      </edge>
      <edge about="#edge98746" id="edge98746" length="0.061255416" source="node98580" target="node98582">
        <meta content=" fg=255 0 0 dr=1;" datatype="xsd:string" id="meta98747" property="format" xsi:type="nex:LiteralMeta"/>
      </edge>
      <edge about="#edge98748" id="edge98748" length="0.058140647" source="node98580" target="node98672">
        <meta content=" fg=255 0 0 dr=1;" datatype="xsd:string" id="meta98749" property="format" xsi:type="nex:LiteralMeta"/>
      </edge>
      <edge about="#edge98758" id="edge98758" length="0.052401983" source="node98752" target="node98754">
        <meta content=" fg=255 0 0 dr=1;" datatype="xsd:string" id="meta98759" property="format" xsi:type="nex:LiteralMeta"/>
      </edge>
      <edge about="#edge98760" id="edge98760" length="0.03889902" source="node98752" target="node98756">
        <meta content=" fg=255 0 0 dr=1;" datatype="xsd:string" id="meta98761" property="format" xsi:type="nex:LiteralMeta"/>
      </edge>
      <edge about="#edge98764" id="edge98764" length="0.040499354" source="node98750" target="node98752">
        <meta content=" fg=255 0 0 dr=1;" datatype="xsd:string" id="meta98765" property="format" xsi:type="nex:LiteralMeta"/>
      </edge>
      <edge about="#edge98766" id="edge98766" length="0.043394468" source="node98750" target="node98762">
        <meta content=" fg=255 0 0 dr=1;" datatype="xsd:string" id="meta98767" property="format" xsi:type="nex:LiteralMeta"/>
      </edge>
      <edge about="#edge98768" id="edge98768" length="0.126621314" source="node98578" target="node98580">
        <meta content=" fg=255 0 0 dr=1;" datatype="xsd:string" id="meta98769" property="format" xsi:type="nex:LiteralMeta"/>
      </edge>
      <edge about="#edge98770" id="edge98770" length="0.297761896" source="node98578" target="node98750">
        <meta content=" fg=255 0 0 dr=1;" datatype="xsd:string" id="meta98771" property="format" xsi:type="nex:LiteralMeta"/>
      </edge>
      <edge about="#edge98782" id="edge98782" length="0.0" source="node98776" target="node98778">
        <meta content=" fg=255 0 0 dr=1;" datatype="xsd:string" id="meta98783" property="format" xsi:type="nex:LiteralMeta"/>
      </edge>
      <edge about="#edge98784" id="edge98784" length="0.0" source="node98776" target="node98780">
        <meta content=" fg=255 0 0 dr=1;" datatype="xsd:string" id="meta98785" property="format" xsi:type="nex:LiteralMeta"/>
      </edge>
      <edge about="#edge98788" id="edge98788" length="0.021827885" source="node98774" target="node98776">
        <meta content=" fg=255 0 0 dr=1;" datatype="xsd:string" id="meta98789" property="format" xsi:type="nex:LiteralMeta"/>
      </edge>
      <edge about="#edge98790" id="edge98790" length="0.023001565" source="node98774" target="node98786">
        <meta content=" fg=255 0 0 dr=1;" datatype="xsd:string" id="meta98791" property="format" xsi:type="nex:LiteralMeta"/>
      </edge>
      <edge about="#edge98800" id="edge98800" length="5.0E-9" source="node98794" target="node98796">
        <meta content=" fg=255 0 0 dr=1;" datatype="xsd:string" id="meta98801" property="format" xsi:type="nex:LiteralMeta"/>
      </edge>
      <edge about="#edge98802" id="edge98802" length="0.01702053" source="node98794" target="node98798">
        <meta content=" fg=255 0 0 dr=1;" datatype="xsd:string" id="meta98803" property="format" xsi:type="nex:LiteralMeta"/>
      </edge>
      <edge about="#edge98810" id="edge98810" length="0.018743621" source="node98804" target="node98806">
        <meta content=" fg=255 0 0 dr=1;" datatype="xsd:string" id="meta98811" property="format" xsi:type="nex:LiteralMeta"/>
      </edge>
      <edge about="#edge98812" id="edge98812" length="0.011942297" source="node98804" target="node98808">
        <meta content=" fg=255 0 0 dr=1;" datatype="xsd:string" id="meta98813" property="format" xsi:type="nex:LiteralMeta"/>
      </edge>
      <edge about="#edge98814" id="edge98814" length="0.046036993" source="node98792" target="node98794">
        <meta content=" fg=255 0 0 dr=1;" datatype="xsd:string" id="meta98815" property="format" xsi:type="nex:LiteralMeta"/>
      </edge>
      <edge about="#edge98816" id="edge98816" length="0.044843083" source="node98792" target="node98804">
        <meta content=" fg=255 0 0 dr=1;" datatype="xsd:string" id="meta98817" property="format" xsi:type="nex:LiteralMeta"/>
      </edge>
      <edge about="#edge98818" id="edge98818" length="0.045166543" source="node98772" target="node98774">
        <meta content=" fg=255 0 0 dr=1;" datatype="xsd:string" id="meta98819" property="format" xsi:type="nex:LiteralMeta"/>
      </edge>
      <edge about="#edge98820" id="edge98820" length="0.024688716" source="node98772" target="node98792">
        <meta content=" fg=255 0 0 dr=1;" datatype="xsd:string" id="meta98821" property="format" xsi:type="nex:LiteralMeta"/>
      </edge>
      <edge about="#edge98822" id="edge98822" length="0.160220631" source="node98576" target="node98578">
        <meta content=" fg=255 0 0 dr=1;" datatype="xsd:string" id="meta98823" property="format" xsi:type="nex:LiteralMeta"/>
      </edge>
      <edge about="#edge98824" id="edge98824" length="0.332222824" source="node98576" target="node98772">
        <meta content=" fg=255 0 0 dr=1;" datatype="xsd:string" id="meta98825" property="format" xsi:type="nex:LiteralMeta"/>
      </edge>
      <edge about="#edge98842" id="edge98842" length="0.133387478" source="node98836" target="node98838">
        <meta content=" fg=255 0 0 dr=1;" datatype="xsd:string" id="meta98843" property="format" xsi:type="nex:LiteralMeta"/>
      </edge>
      <edge about="#edge98844" id="edge98844" length="0.040705156" source="node98836" target="node98840">
        <meta content=" fg=255 0 0 dr=1;" datatype="xsd:string" id="meta98845" property="format" xsi:type="nex:LiteralMeta"/>
      </edge>
      <edge about="#edge98848" id="edge98848" length="0.054577436" source="node98834" target="node98836">
        <meta content=" fg=255 0 0 dr=1;" datatype="xsd:string" id="meta98849" property="format" xsi:type="nex:LiteralMeta"/>
      </edge>
      <edge about="#edge98850" id="edge98850" length="0.070321212" source="node98834" target="node98846">
        <meta content=" fg=255 0 0 dr=1;" datatype="xsd:string" id="meta98851" property="format" xsi:type="nex:LiteralMeta"/>
      </edge>
      <edge about="#edge98854" id="edge98854" length="0.038509195" source="node98832" target="node98834">
        <meta content=" fg=255 0 0 dr=1;" datatype="xsd:string" id="meta98855" property="format" xsi:type="nex:LiteralMeta"/>
      </edge>
      <edge about="#edge98856" id="edge98856" length="0.089762652" source="node98832" target="node98852">
        <meta content=" fg=255 0 0 dr=1;" datatype="xsd:string" id="meta98857" property="format" xsi:type="nex:LiteralMeta"/>
      </edge>
      <edge about="#edge98866" id="edge98866" length="0.03695497" source="node98860" target="node98862">
        <meta content=" fg=255 0 0 dr=1;" datatype="xsd:string" id="meta98867" property="format" xsi:type="nex:LiteralMeta"/>
      </edge>
      <edge about="#edge98868" id="edge98868" length="0.049743178" source="node98860" target="node98864">
        <meta content=" fg=255 0 0 dr=1;" datatype="xsd:string" id="meta98869" property="format" xsi:type="nex:LiteralMeta"/>
      </edge>
      <edge about="#edge98876" id="edge98876" length="0.026013026" source="node98870" target="node98872">
        <meta content=" fg=255 0 0 dr=1;" datatype="xsd:string" id="meta98877" property="format" xsi:type="nex:LiteralMeta"/>
      </edge>
      <edge about="#edge98878" id="edge98878" length="0.059113535" source="node98870" target="node98874">
        <meta content=" fg=255 0 0 dr=1;" datatype="xsd:string" id="meta98879" property="format" xsi:type="nex:LiteralMeta"/>
      </edge>
      <edge about="#edge98880" id="edge98880" length="0.015205469" source="node98858" target="node98860">
        <meta content=" fg=255 0 0 dr=1;" datatype="xsd:string" id="meta98881" property="format" xsi:type="nex:LiteralMeta"/>
      </edge>
      <edge about="#edge98882" id="edge98882" length="0.03590973" source="node98858" target="node98870">
        <meta content=" fg=255 0 0 dr=1;" datatype="xsd:string" id="meta98883" property="format" xsi:type="nex:LiteralMeta"/>
      </edge>
      <edge about="#edge98884" id="edge98884" length="0.015819886" source="node98830" target="node98832">
        <meta content=" fg=255 0 0 dr=1;" datatype="xsd:string" id="meta98885" property="format" xsi:type="nex:LiteralMeta"/>
      </edge>
      <edge about="#edge98886" id="edge98886" length="0.011913165" source="node98830" target="node98858">
        <meta content=" fg=255 0 0 dr=1;" datatype="xsd:string" id="meta98887" property="format" xsi:type="nex:LiteralMeta"/>
      </edge>
      <edge about="#edge98894" id="edge98894" length="0.0473331" source="node98888" target="node98890">
        <meta content=" fg=255 0 0 dr=1;" datatype="xsd:string" id="meta98895" property="format" xsi:type="nex:LiteralMeta"/>
      </edge>
      <edge about="#edge98896" id="edge98896" length="0.716256851" source="node98888" target="node98892">
        <meta content=" fg=255 0 0 dr=1;" datatype="xsd:string" id="meta98897" property="format" xsi:type="nex:LiteralMeta"/>
      </edge>
      <edge about="#edge98898" id="edge98898" length="0.030717062" source="node98828" target="node98830">
        <meta content=" fg=255 0 0 dr=1;" datatype="xsd:string" id="meta98899" property="format" xsi:type="nex:LiteralMeta"/>
      </edge>
      <edge about="#edge98900" id="edge98900" length="0.042120792" source="node98828" target="node98888">
        <meta content=" fg=255 0 0 dr=1;" datatype="xsd:string" id="meta98901" property="format" xsi:type="nex:LiteralMeta"/>
      </edge>
      <edge about="#edge98910" id="edge98910" length="0.029641875" source="node98904" target="node98906">
        <meta content=" fg=255 0 0 dr=1;" datatype="xsd:string" id="meta98911" property="format" xsi:type="nex:LiteralMeta"/>
      </edge>
      <edge about="#edge98912" id="edge98912" length="0.083924645" source="node98904" target="node98908">
        <meta content=" fg=255 0 0 dr=1;" datatype="xsd:string" id="meta98913" property="format" xsi:type="nex:LiteralMeta"/>
      </edge>
      <edge about="#edge98916" id="edge98916" length="0.469120344" source="node98902" target="node98904">
        <meta content=" fg=255 0 0 dr=1;" datatype="xsd:string" id="meta98917" property="format" xsi:type="nex:LiteralMeta"/>
      </edge>
      <edge about="#edge98918" id="edge98918" length="0.210959662" source="node98902" target="node98914">
        <meta content=" fg=255 0 0 dr=1;" datatype="xsd:string" id="meta98919" property="format" xsi:type="nex:LiteralMeta"/>
      </edge>
      <edge about="#edge98920" id="edge98920" length="0.117234608" source="node98826" target="node98828">
        <meta content=" fg=255 0 0 dr=1;" datatype="xsd:string" id="meta98921" property="format" xsi:type="nex:LiteralMeta"/>
      </edge>
      <edge about="#edge98922" id="edge98922" length="0.056017457" source="node98826" target="node98902">
        <meta content=" fg=255 0 0 dr=1;" datatype="xsd:string" id="meta98923" property="format" xsi:type="nex:LiteralMeta"/>
      </edge>
      <edge about="#edge98924" id="edge98924" length="0.161029917" source="node98574" target="node98576">
        <meta content=" fg=255 0 0 dr=1;" datatype="xsd:string" id="meta98925" property="format" xsi:type="nex:LiteralMeta"/>
      </edge>
      <edge about="#edge98926" id="edge98926" length="0.378513075" source="node98574" target="node98826">
        <meta content=" fg=255 0 0 dr=1;" datatype="xsd:string" id="meta98927" property="format" xsi:type="nex:LiteralMeta"/>
      </edge>
      <edge about="#edge98946" id="edge98946" length="0.0" source="node98940" target="node98942">
        <meta content=" fg=255 0 0 dr=1;" datatype="xsd:string" id="meta98947" property="format" xsi:type="nex:LiteralMeta"/>
      </edge>
      <edge about="#edge98948" id="edge98948" length="0.0" source="node98940" target="node98944">
        <meta content=" fg=255 0 0 dr=1;" datatype="xsd:string" id="meta98949" property="format" xsi:type="nex:LiteralMeta"/>
      </edge>
      <edge about="#edge98952" id="edge98952" length="0.025782044" source="node98938" target="node98940">
        <meta content=" fg=255 0 0 dr=1;" datatype="xsd:string" id="meta98953" property="format" xsi:type="nex:LiteralMeta"/>
      </edge>
      <edge about="#edge98954" id="edge98954" length="0.024118468" source="node98938" target="node98950">
        <meta content=" fg=255 0 0 dr=1;" datatype="xsd:string" id="meta98955" property="format" xsi:type="nex:LiteralMeta"/>
      </edge>
      <edge about="#edge98958" id="edge98958" length="0.016413912" source="node98936" target="node98938">
        <meta content=" fg=255 0 0 dr=1;" datatype="xsd:string" id="meta98959" property="format" xsi:type="nex:LiteralMeta"/>
      </edge>
      <edge about="#edge98960" id="edge98960" length="0.03713797" source="node98936" target="node98956">
        <meta content=" fg=255 0 0 dr=1;" datatype="xsd:string" id="meta98961" property="format" xsi:type="nex:LiteralMeta"/>
      </edge>
      <edge about="#edge98970" id="edge98970" length="0.0" source="node98964" target="node98966">
        <meta content=" fg=255 0 0 dr=1;" datatype="xsd:string" id="meta98971" property="format" xsi:type="nex:LiteralMeta"/>
      </edge>
      <edge about="#edge98972" id="edge98972" length="0.0" source="node98964" target="node98968">
        <meta content=" fg=255 0 0 dr=1;" datatype="xsd:string" id="meta98973" property="format" xsi:type="nex:LiteralMeta"/>
      </edge>
      <edge about="#edge98976" id="edge98976" length="0.018520869" source="node98962" target="node98964">
        <meta content=" fg=255 0 0 dr=1;" datatype="xsd:string" id="meta98977" property="format" xsi:type="nex:LiteralMeta"/>
      </edge>
      <edge about="#edge98978" id="edge98978" length="0.031887927" source="node98962" target="node98974">
        <meta content=" fg=255 0 0 dr=1;" datatype="xsd:string" id="meta98979" property="format" xsi:type="nex:LiteralMeta"/>
      </edge>
      <edge about="#edge98980" id="edge98980" length="0.061148512" source="node98934" target="node98936">
        <meta content=" fg=255 0 0 dr=1;" datatype="xsd:string" id="meta98981" property="format" xsi:type="nex:LiteralMeta"/>
      </edge>
      <edge about="#edge98982" id="edge98982" length="0.056815511" source="node98934" target="node98962">
        <meta content=" fg=255 0 0 dr=1;" datatype="xsd:string" id="meta98983" property="format" xsi:type="nex:LiteralMeta"/>
      </edge>
      <edge about="#edge98986" id="edge98986" length="0.34013232" source="node98932" target="node98934">
        <meta content=" fg=255 0 0 dr=1;" datatype="xsd:string" id="meta98987" property="format" xsi:type="nex:LiteralMeta"/>
      </edge>
      <edge about="#edge98988" id="edge98988" length="0.37506187" source="node98932" target="node98984">
        <meta content=" fg=255 0 0 dr=1;" datatype="xsd:string" id="meta98989" property="format" xsi:type="nex:LiteralMeta"/>
      </edge>
      <edge about="#edge98996" id="edge98996" length="0.319202168" source="node98990" target="node98992">
        <meta content=" fg=255 0 0 dr=1;" datatype="xsd:string" id="meta98997" property="format" xsi:type="nex:LiteralMeta"/>
      </edge>
      <edge about="#edge98998" id="edge98998" length="0.183674679" source="node98990" target="node98994">
        <meta content=" fg=255 0 0 dr=1;" datatype="xsd:string" id="meta98999" property="format" xsi:type="nex:LiteralMeta"/>
      </edge>
      <edge about="#edge99000" id="edge99000" length="0.061365116" source="node98930" target="node98932">
        <meta content=" fg=255 0 0 dr=1;" datatype="xsd:string" id="meta99001" property="format" xsi:type="nex:LiteralMeta"/>
      </edge>
      <edge about="#edge99002" id="edge99002" length="0.203867891" source="node98930" target="node98990">
        <meta content=" fg=255 0 0 dr=1;" datatype="xsd:string" id="meta99003" property="format" xsi:type="nex:LiteralMeta"/>
      </edge>
      <edge about="#edge99018" id="edge99018" length="0.009799325" source="node99012" target="node99014">
        <meta content=" fg=255 0 0 dr=1;" datatype="xsd:string" id="meta99019" property="format" xsi:type="nex:LiteralMeta"/>
      </edge>
      <edge about="#edge99020" id="edge99020" length="0.025192148" source="node99012" target="node99016">
        <meta content=" fg=255 0 0 dr=1;" datatype="xsd:string" id="meta99021" property="format" xsi:type="nex:LiteralMeta"/>
      </edge>
      <edge about="#edge99024" id="edge99024" length="0.032193784" source="node99010" target="node99012">
        <meta content=" fg=255 0 0 dr=1;" datatype="xsd:string" id="meta99025" property="format" xsi:type="nex:LiteralMeta"/>
      </edge>
      <edge about="#edge99026" id="edge99026" length="0.075511302" source="node99010" target="node99022">
        <meta content=" fg=255 0 0 dr=1;" datatype="xsd:string" id="meta99027" property="format" xsi:type="nex:LiteralMeta"/>
      </edge>
      <edge about="#edge99034" id="edge99034" length="0.080801" source="node99028" target="node99030">
        <meta content=" fg=255 0 0 dr=1;" datatype="xsd:string" id="meta99035" property="format" xsi:type="nex:LiteralMeta"/>
      </edge>
      <edge about="#edge99036" id="edge99036" length="0.065489812" source="node99028" target="node99032">
        <meta content=" fg=255 0 0 dr=1;" datatype="xsd:string" id="meta99037" property="format" xsi:type="nex:LiteralMeta"/>
      </edge>
      <edge about="#edge99038" id="edge99038" length="0.343106343" source="node99008" target="node99010">
        <meta content=" fg=255 0 0 dr=1;" datatype="xsd:string" id="meta99039" property="format" xsi:type="nex:LiteralMeta"/>
      </edge>
      <edge about="#edge99040" id="edge99040" length="0.405921065" source="node99008" target="node99028">
        <meta content=" fg=255 0 0 dr=1;" datatype="xsd:string" id="meta99041" property="format" xsi:type="nex:LiteralMeta"/>
      </edge>
      <edge about="#edge99048" id="edge99048" length="0.076512165" source="node99042" target="node99044">
        <meta content=" fg=255 0 0 dr=1;" datatype="xsd:string" id="meta99049" property="format" xsi:type="nex:LiteralMeta"/>
      </edge>
      <edge about="#edge99050" id="edge99050" length="0.037008464" source="node99042" target="node99046">
        <meta content=" fg=255 0 0 dr=1;" datatype="xsd:string" id="meta99051" property="format" xsi:type="nex:LiteralMeta"/>
      </edge>
      <edge about="#edge99052" id="edge99052" length="0.064010305" source="node99006" target="node99008">
        <meta content=" fg=255 0 0 dr=1;" datatype="xsd:string" id="meta99053" property="format" xsi:type="nex:LiteralMeta"/>
      </edge>
      <edge about="#edge99054" id="edge99054" length="0.385126862" source="node99006" target="node99042">
        <meta content=" fg=255 0 0 dr=1;" datatype="xsd:string" id="meta99055" property="format" xsi:type="nex:LiteralMeta"/>
      </edge>
      <edge about="#edge99058" id="edge99058" length="0.135954111" source="node99004" target="node99006">
        <meta content=" fg=255 0 0 dr=1;" datatype="xsd:string" id="meta99059" property="format" xsi:type="nex:LiteralMeta"/>
      </edge>
      <edge about="#edge99060" id="edge99060" length="0.617630421" source="node99004" target="node99056">
        <meta content=" fg=255 0 0 dr=1;" datatype="xsd:string" id="meta99061" property="format" xsi:type="nex:LiteralMeta"/>
      </edge>
      <edge about="#edge99062" id="edge99062" length="0.02568234" source="node98928" target="node98930">
        <meta content=" fg=255 0 0 dr=1;" datatype="xsd:string" id="meta99063" property="format" xsi:type="nex:LiteralMeta"/>
      </edge>
      <edge about="#edge99064" id="edge99064" length="0.018303421" source="node98928" target="node99004">
        <meta content=" fg=255 0 0 dr=1;" datatype="xsd:string" id="meta99065" property="format" xsi:type="nex:LiteralMeta"/>
      </edge>
      <edge about="#edge99066" id="edge99066" length="0.151966962" source="node98572" target="node98574">
        <meta content=" fg=255 0 0 dr=1;" datatype="xsd:string" id="meta99067" property="format" xsi:type="nex:LiteralMeta"/>
      </edge>
      <edge about="#edge99068" id="edge99068" length="0.041404956" source="node98572" target="node98928">
        <meta content=" fg=255 0 0 dr=1;" datatype="xsd:string" id="meta99069" property="format" xsi:type="nex:LiteralMeta"/>
      </edge>
      <edge about="#edge99070" id="edge99070" length="0.056594659" source="node97832" target="node97834">
        <meta content=" fg=255 0 0 dr=1;" datatype="xsd:string" id="meta99071" property="format" xsi:type="nex:LiteralMeta"/>
      </edge>
      <edge about="#edge99072" id="edge99072" length="0.098873916" source="node97832" target="node98572">
        <meta content=" fg=255 0 0 dr=1;" datatype="xsd:string" id="meta99073" property="format" xsi:type="nex:LiteralMeta"/>
      </edge>
      <edge about="#edge99080" id="edge99080" length="0.413709984" source="node99074" target="node99076">
        <meta content=" fg=255 0 0 dr=1;" datatype="xsd:string" id="meta99081" property="format" xsi:type="nex:LiteralMeta"/>
      </edge>
      <edge about="#edge99082" id="edge99082" length="0.434878307" source="node99074" target="node99078">
        <meta content=" fg=255 0 0 dr=1;" datatype="xsd:string" id="meta99083" property="format" xsi:type="nex:LiteralMeta"/>
      </edge>
      <edge about="#edge99084" id="edge99084" length="0.09009024" source="node97830" target="node97832">
        <meta content=" fg=255 0 0 dr=1;" datatype="xsd:string" id="meta99085" property="format" xsi:type="nex:LiteralMeta"/>
      </edge>
      <edge about="#edge99086" id="edge99086" length="0.180537425" source="node97830" target="node99074">
        <meta content=" fg=255 0 0 dr=1;" datatype="xsd:string" id="meta99087" property="format" xsi:type="nex:LiteralMeta"/>
      </edge>
      <edge about="#edge99088" id="edge99088" length="0.108175241" source="node26" target="node28">
        <meta content=" fg=255 0 0 dr=1;" datatype="xsd:string" id="meta99089" property="format" xsi:type="nex:LiteralMeta"/>
      </edge>
      <edge about="#edge99090" id="edge99090" length="0.173439921" source="node26" target="node97830">
        <meta content=" fg=255 0 0 dr=1;" datatype="xsd:string" id="meta99091" property="format" xsi:type="nex:LiteralMeta"/>
      </edge>
      <edge about="#edge99112" id="edge99112" length="0.028839485" source="node99106" target="node99108">
        <meta content=" fg=255 0 0 dr=1;" datatype="xsd:string" id="meta99113" property="format" xsi:type="nex:LiteralMeta"/>
      </edge>
      <edge about="#edge99114" id="edge99114" length="0.055908645" source="node99106" target="node99110">
        <meta content=" fg=255 0 0 dr=1;" datatype="xsd:string" id="meta99115" property="format" xsi:type="nex:LiteralMeta"/>
      </edge>
      <edge about="#edge99118" id="edge99118" length="0.092988659" source="node99104" target="node99106">
        <meta content=" fg=255 0 0 dr=1;" datatype="xsd:string" id="meta99119" property="format" xsi:type="nex:LiteralMeta"/>
      </edge>
      <edge about="#edge99120" id="edge99120" length="0.232766024" source="node99104" target="node99116">
        <meta content=" fg=255 0 0 dr=1;" datatype="xsd:string" id="meta99121" property="format" xsi:type="nex:LiteralMeta"/>
      </edge>
      <edge about="#edge99124" id="edge99124" length="0.038669021" source="node99102" target="node99104">
        <meta content=" fg=255 0 0 dr=1;" datatype="xsd:string" id="meta99125" property="format" xsi:type="nex:LiteralMeta"/>
      </edge>
      <edge about="#edge99126" id="edge99126" length="0.151309904" source="node99102" target="node99122">
        <meta content=" fg=255 0 0 dr=1;" datatype="xsd:string" id="meta99127" property="format" xsi:type="nex:LiteralMeta"/>
      </edge>
      <edge about="#edge99136" id="edge99136" length="6.0E-9" source="node99130" target="node99132">
        <meta content=" fg=255 0 0 dr=1;" datatype="xsd:string" id="meta99137" property="format" xsi:type="nex:LiteralMeta"/>
      </edge>
      <edge about="#edge99138" id="edge99138" length="0.003225473" source="node99130" target="node99134">
        <meta content=" fg=255 0 0 dr=1;" datatype="xsd:string" id="meta99139" property="format" xsi:type="nex:LiteralMeta"/>
      </edge>
      <edge about="#edge99142" id="edge99142" length="0.005679117" source="node99128" target="node99130">
        <meta content=" fg=255 0 0 dr=1;" datatype="xsd:string" id="meta99143" property="format" xsi:type="nex:LiteralMeta"/>
      </edge>
      <edge about="#edge99144" id="edge99144" length="0.017308791" source="node99128" target="node99140">
        <meta content=" fg=255 0 0 dr=1;" datatype="xsd:string" id="meta99145" property="format" xsi:type="nex:LiteralMeta"/>
      </edge>
      <edge about="#edge99146" id="edge99146" length="0.043237511" source="node99100" target="node99102">
        <meta content=" fg=255 0 0 dr=1;" datatype="xsd:string" id="meta99147" property="format" xsi:type="nex:LiteralMeta"/>
      </edge>
      <edge about="#edge99148" id="edge99148" length="0.166476705" source="node99100" target="node99128">
        <meta content=" fg=255 0 0 dr=1;" datatype="xsd:string" id="meta99149" property="format" xsi:type="nex:LiteralMeta"/>
      </edge>
      <edge about="#edge99152" id="edge99152" length="0.104260472" source="node99098" target="node99100">
        <meta content=" fg=255 0 0 dr=1;" datatype="xsd:string" id="meta99153" property="format" xsi:type="nex:LiteralMeta"/>
      </edge>
      <edge about="#edge99154" id="edge99154" length="0.387065292" source="node99098" target="node99150">
        <meta content=" fg=255 0 0 dr=1;" datatype="xsd:string" id="meta99155" property="format" xsi:type="nex:LiteralMeta"/>
      </edge>
      <edge about="#edge99164" id="edge99164" length="0.037440063" source="node99158" target="node99160">
        <meta content=" fg=255 0 0 dr=1;" datatype="xsd:string" id="meta99165" property="format" xsi:type="nex:LiteralMeta"/>
      </edge>
      <edge about="#edge99166" id="edge99166" length="0.049361788" source="node99158" target="node99162">
        <meta content=" fg=255 0 0 dr=1;" datatype="xsd:string" id="meta99167" property="format" xsi:type="nex:LiteralMeta"/>
      </edge>
      <edge about="#edge99174" id="edge99174" length="0.007051837" source="node99168" target="node99170">
        <meta content=" fg=255 0 0 dr=1;" datatype="xsd:string" id="meta99175" property="format" xsi:type="nex:LiteralMeta"/>
      </edge>
      <edge about="#edge99176" id="edge99176" length="0.031413522" source="node99168" target="node99172">
        <meta content=" fg=255 0 0 dr=1;" datatype="xsd:string" id="meta99177" property="format" xsi:type="nex:LiteralMeta"/>
      </edge>
      <edge about="#edge99178" id="edge99178" length="0.37757899" source="node99156" target="node99158">
        <meta content=" fg=255 0 0 dr=1;" datatype="xsd:string" id="meta99179" property="format" xsi:type="nex:LiteralMeta"/>
      </edge>
      <edge about="#edge99180" id="edge99180" length="0.356444815" source="node99156" target="node99168">
        <meta content=" fg=255 0 0 dr=1;" datatype="xsd:string" id="meta99181" property="format" xsi:type="nex:LiteralMeta"/>
      </edge>
      <edge about="#edge99182" id="edge99182" length="0.338982253" source="node99096" target="node99098">
        <meta content=" fg=255 0 0 dr=1;" datatype="xsd:string" id="meta99183" property="format" xsi:type="nex:LiteralMeta"/>
      </edge>
      <edge about="#edge99184" id="edge99184" length="0.0425946" source="node99096" target="node99156">
        <meta content=" fg=255 0 0 dr=1;" datatype="xsd:string" id="meta99185" property="format" xsi:type="nex:LiteralMeta"/>
      </edge>
      <edge about="#edge99200" id="edge99200" length="0.080857721" source="node99194" target="node99196">
        <meta content=" fg=255 0 0 dr=1;" datatype="xsd:string" id="meta99201" property="format" xsi:type="nex:LiteralMeta"/>
      </edge>
      <edge about="#edge99202" id="edge99202" length="0.130042141" source="node99194" target="node99198">
        <meta content=" fg=255 0 0 dr=1;" datatype="xsd:string" id="meta99203" property="format" xsi:type="nex:LiteralMeta"/>
      </edge>
      <edge about="#edge99206" id="edge99206" length="0.037174803" source="node99192" target="node99194">
        <meta content=" fg=255 0 0 dr=1;" datatype="xsd:string" id="meta99207" property="format" xsi:type="nex:LiteralMeta"/>
      </edge>
      <edge about="#edge99208" id="edge99208" length="0.072446338" source="node99192" target="node99204">
        <meta content=" fg=255 0 0 dr=1;" datatype="xsd:string" id="meta99209" property="format" xsi:type="nex:LiteralMeta"/>
      </edge>
      <edge about="#edge99212" id="edge99212" length="0.022992527" source="node99190" target="node99192">
        <meta content=" fg=255 0 0 dr=1;" datatype="xsd:string" id="meta99213" property="format" xsi:type="nex:LiteralMeta"/>
      </edge>
      <edge about="#edge99214" id="edge99214" length="0.234061451" source="node99190" target="node99210">
        <meta content=" fg=255 0 0 dr=1;" datatype="xsd:string" id="meta99215" property="format" xsi:type="nex:LiteralMeta"/>
      </edge>
      <edge about="#edge99218" id="edge99218" length="0.077089759" source="node99188" target="node99190">
        <meta content=" fg=255 0 0 dr=1;" datatype="xsd:string" id="meta99219" property="format" xsi:type="nex:LiteralMeta"/>
      </edge>
      <edge about="#edge99220" id="edge99220" length="0.243097847" source="node99188" target="node99216">
        <meta content=" fg=255 0 0 dr=1;" datatype="xsd:string" id="meta99221" property="format" xsi:type="nex:LiteralMeta"/>
      </edge>
      <edge about="#edge99228" id="edge99228" length="0.265073065" source="node99222" target="node99224">
        <meta content=" fg=255 0 0 dr=1;" datatype="xsd:string" id="meta99229" property="format" xsi:type="nex:LiteralMeta"/>
      </edge>
      <edge about="#edge99230" id="edge99230" length="0.214074043" source="node99222" target="node99226">
        <meta content=" fg=255 0 0 dr=1;" datatype="xsd:string" id="meta99231" property="format" xsi:type="nex:LiteralMeta"/>
      </edge>
      <edge about="#edge99232" id="edge99232" length="0.181991799" source="node99186" target="node99188">
        <meta content=" fg=255 0 0 dr=1;" datatype="xsd:string" id="meta99233" property="format" xsi:type="nex:LiteralMeta"/>
      </edge>
      <edge about="#edge99234" id="edge99234" length="0.031966485" source="node99186" target="node99222">
        <meta content=" fg=255 0 0 dr=1;" datatype="xsd:string" id="meta99235" property="format" xsi:type="nex:LiteralMeta"/>
      </edge>
      <edge about="#edge99236" id="edge99236" length="0.043425549" source="node99094" target="node99096">
        <meta content=" fg=255 0 0 dr=1;" datatype="xsd:string" id="meta99237" property="format" xsi:type="nex:LiteralMeta"/>
      </edge>
      <edge about="#edge99238" id="edge99238" length="0.067012154" source="node99094" target="node99186">
        <meta content=" fg=255 0 0 dr=1;" datatype="xsd:string" id="meta99239" property="format" xsi:type="nex:LiteralMeta"/>
      </edge>
      <edge about="#edge99242" id="edge99242" length="0.091107318" source="node99092" target="node99094">
        <meta content=" fg=255 0 0 dr=1;" datatype="xsd:string" id="meta99243" property="format" xsi:type="nex:LiteralMeta"/>
      </edge>
      <edge about="#edge99244" id="edge99244" length="0.412753962" source="node99092" target="node99240">
        <meta content=" fg=255 0 0 dr=1;" datatype="xsd:string" id="meta99245" property="format" xsi:type="nex:LiteralMeta"/>
      </edge>
      <edge about="#edge99246" id="edge99246" length="0.067705837" source="node24" target="node26">
        <meta content=" fg=255 0 0 dr=1;" datatype="xsd:string" id="meta99247" property="format" xsi:type="nex:LiteralMeta"/>
      </edge>
      <edge about="#edge99248" id="edge99248" length="0.095642623" source="node24" target="node99092">
        <meta content=" fg=255 0 0 dr=1;" datatype="xsd:string" id="meta99249" property="format" xsi:type="nex:LiteralMeta"/>
      </edge>
      <edge about="#edge99302" id="edge99302" length="6.0E-9" source="node99296" target="node99298">
        <meta content=" fg=255 0 0 dr=1;" datatype="xsd:string" id="meta99303" property="format" xsi:type="nex:LiteralMeta"/>
      </edge>
      <edge about="#edge99304" id="edge99304" length="0.006472089" source="node99296" target="node99300">
        <meta content=" fg=255 0 0 dr=1;" datatype="xsd:string" id="meta99305" property="format" xsi:type="nex:LiteralMeta"/>
      </edge>
      <edge about="#edge99308" id="edge99308" length="0.00321581" source="node99294" target="node99296">
        <meta content=" fg=255 0 0 dr=1;" datatype="xsd:string" id="meta99309" property="format" xsi:type="nex:LiteralMeta"/>
      </edge>
      <edge about="#edge99310" id="edge99310" length="0.009705935" source="node99294" target="node99306">
        <meta content=" fg=255 0 0 dr=1;" datatype="xsd:string" id="meta99311" property="format" xsi:type="nex:LiteralMeta"/>
      </edge>
      <edge about="#edge99314" id="edge99314" length="0.003226568" source="node99292" target="node99294">
        <meta content=" fg=255 0 0 dr=1;" datatype="xsd:string" id="meta99315" property="format" xsi:type="nex:LiteralMeta"/>
      </edge>
      <edge about="#edge99316" id="edge99316" length="0.00322323" source="node99292" target="node99312">
        <meta content=" fg=255 0 0 dr=1;" datatype="xsd:string" id="meta99317" property="format" xsi:type="nex:LiteralMeta"/>
      </edge>
      <edge about="#edge99326" id="edge99326" length="6.0E-9" source="node99320" target="node99322">
        <meta content=" fg=255 0 0 dr=1;" datatype="xsd:string" id="meta99327" property="format" xsi:type="nex:LiteralMeta"/>
      </edge>
      <edge about="#edge99328" id="edge99328" length="0.006443101" source="node99320" target="node99324">
        <meta content=" fg=255 0 0 dr=1;" datatype="xsd:string" id="meta99329" property="format" xsi:type="nex:LiteralMeta"/>
      </edge>
      <edge about="#edge99332" id="edge99332" length="0.006461344" source="node99318" target="node99320">
        <meta content=" fg=255 0 0 dr=1;" datatype="xsd:string" id="meta99333" property="format" xsi:type="nex:LiteralMeta"/>
      </edge>
      <edge about="#edge99334" id="edge99334" length="0.003222204" source="node99318" target="node99330">
        <meta content=" fg=255 0 0 dr=1;" datatype="xsd:string" id="meta99335" property="format" xsi:type="nex:LiteralMeta"/>
      </edge>
      <edge about="#edge99336" id="edge99336" length="0.003215511" source="node99290" target="node99292">
        <meta content=" fg=255 0 0 dr=1;" datatype="xsd:string" id="meta99337" property="format" xsi:type="nex:LiteralMeta"/>
      </edge>
      <edge about="#edge99338" id="edge99338" length="0.003233024" source="node99290" target="node99318">
        <meta content=" fg=255 0 0 dr=1;" datatype="xsd:string" id="meta99339" property="format" xsi:type="nex:LiteralMeta"/>
      </edge>
      <edge about="#edge99342" id="edge99342" length="0.006503135" source="node99288" target="node99290">
        <meta content=" fg=255 0 0 dr=1;" datatype="xsd:string" id="meta99343" property="format" xsi:type="nex:LiteralMeta"/>
      </edge>
      <edge about="#edge99344" id="edge99344" length="0.026143002" source="node99288" target="node99340">
        <meta content=" fg=255 0 0 dr=1;" datatype="xsd:string" id="meta99345" property="format" xsi:type="nex:LiteralMeta"/>
      </edge>
      <edge about="#edge99348" id="edge99348" length="5.0E-9" source="node99286" target="node99288">
        <meta content=" fg=255 0 0 dr=1;" datatype="xsd:string" id="meta99349" property="format" xsi:type="nex:LiteralMeta"/>
      </edge>
      <edge about="#edge99350" id="edge99350" length="0.013566655" source="node99286" target="node99346">
        <meta content=" fg=255 0 0 dr=1;" datatype="xsd:string" id="meta99351" property="format" xsi:type="nex:LiteralMeta"/>
      </edge>
      <edge about="#edge99366" id="edge99366" length="0.025178916" source="node99360" target="node99362">
        <meta content=" fg=255 0 0 dr=1;" datatype="xsd:string" id="meta99367" property="format" xsi:type="nex:LiteralMeta"/>
      </edge>
      <edge about="#edge99368" id="edge99368" length="0.004507038" source="node99360" target="node99364">
        <meta content=" fg=255 0 0 dr=1;" datatype="xsd:string" id="meta99369" property="format" xsi:type="nex:LiteralMeta"/>
      </edge>
      <edge about="#edge99372" id="edge99372" length="0.005626343" source="node99358" target="node99360">
        <meta content=" fg=255 0 0 dr=1;" datatype="xsd:string" id="meta99373" property="format" xsi:type="nex:LiteralMeta"/>
      </edge>
      <edge about="#edge99374" id="edge99374" length="0.006136754" source="node99358" target="node99370">
        <meta content=" fg=255 0 0 dr=1;" datatype="xsd:string" id="meta99375" property="format" xsi:type="nex:LiteralMeta"/>
      </edge>
      <edge about="#edge99382" id="edge99382" length="0.056840769" source="node99376" target="node99378">
        <meta content=" fg=255 0 0 dr=1;" datatype="xsd:string" id="meta99383" property="format" xsi:type="nex:LiteralMeta"/>
      </edge>
      <edge about="#edge99384" id="edge99384" length="6.0E-9" source="node99376" target="node99380">
        <meta content=" fg=255 0 0 dr=1;" datatype="xsd:string" id="meta99385" property="format" xsi:type="nex:LiteralMeta"/>
      </edge>
      <edge about="#edge99386" id="edge99386" length="0.003226649" source="node99356" target="node99358">
        <meta content=" fg=255 0 0 dr=1;" datatype="xsd:string" id="meta99387" property="format" xsi:type="nex:LiteralMeta"/>
      </edge>
      <edge about="#edge99388" id="edge99388" length="0.047949248" source="node99356" target="node99376">
        <meta content=" fg=255 0 0 dr=1;" datatype="xsd:string" id="meta99389" property="format" xsi:type="nex:LiteralMeta"/>
      </edge>
      <edge about="#edge99392" id="edge99392" length="0.003547473" source="node99354" target="node99356">
        <meta content=" fg=255 0 0 dr=1;" datatype="xsd:string" id="meta99393" property="format" xsi:type="nex:LiteralMeta"/>
      </edge>
      <edge about="#edge99394" id="edge99394" length="0.057692503" source="node99354" target="node99390">
        <meta content=" fg=255 0 0 dr=1;" datatype="xsd:string" id="meta99395" property="format" xsi:type="nex:LiteralMeta"/>
      </edge>
      <edge about="#edge99398" id="edge99398" length="5.0E-9" source="node99352" target="node99354">
        <meta content=" fg=255 0 0 dr=1;" datatype="xsd:string" id="meta99399" property="format" xsi:type="nex:LiteralMeta"/>
      </edge>
      <edge about="#edge99400" id="edge99400" length="0.006470999" source="node99352" target="node99396">
        <meta content=" fg=255 0 0 dr=1;" datatype="xsd:string" id="meta99401" property="format" xsi:type="nex:LiteralMeta"/>
      </edge>
      <edge about="#edge99402" id="edge99402" length="0.127609562" source="node99284" target="node99286">
        <meta content=" fg=255 0 0 dr=1;" datatype="xsd:string" id="meta99403" property="format" xsi:type="nex:LiteralMeta"/>
      </edge>
      <edge about="#edge99404" id="edge99404" length="0.08960042" source="node99284" target="node99352">
        <meta content=" fg=255 0 0 dr=1;" datatype="xsd:string" id="meta99405" property="format" xsi:type="nex:LiteralMeta"/>
      </edge>
      <edge about="#edge99422" id="edge99422" length="0.006472287" source="node99416" target="node99418">
        <meta content=" fg=255 0 0 dr=1;" datatype="xsd:string" id="meta99423" property="format" xsi:type="nex:LiteralMeta"/>
      </edge>
      <edge about="#edge99424" id="edge99424" length="0.003304003" source="node99416" target="node99420">
        <meta content=" fg=255 0 0 dr=1;" datatype="xsd:string" id="meta99425" property="format" xsi:type="nex:LiteralMeta"/>
      </edge>
      <edge about="#edge99428" id="edge99428" length="0.029929544" source="node99414" target="node99416">
        <meta content=" fg=255 0 0 dr=1;" datatype="xsd:string" id="meta99429" property="format" xsi:type="nex:LiteralMeta"/>
      </edge>
      <edge about="#edge99430" id="edge99430" length="0.013615951" source="node99414" target="node99426">
        <meta content=" fg=255 0 0 dr=1;" datatype="xsd:string" id="meta99431" property="format" xsi:type="nex:LiteralMeta"/>
      </edge>
      <edge about="#edge99434" id="edge99434" length="5.0E-9" source="node99412" target="node99414">
        <meta content=" fg=255 0 0 dr=1;" datatype="xsd:string" id="meta99435" property="format" xsi:type="nex:LiteralMeta"/>
      </edge>
      <edge about="#edge99436" id="edge99436" length="0.00324656" source="node99412" target="node99432">
        <meta content=" fg=255 0 0 dr=1;" datatype="xsd:string" id="meta99437" property="format" xsi:type="nex:LiteralMeta"/>
      </edge>
      <edge about="#edge99440" id="edge99440" length="0.009679437" source="node99410" target="node99412">
        <meta content=" fg=255 0 0 dr=1;" datatype="xsd:string" id="meta99441" property="format" xsi:type="nex:LiteralMeta"/>
      </edge>
      <edge about="#edge99442" id="edge99442" length="0.008866119" source="node99410" target="node99438">
        <meta content=" fg=255 0 0 dr=1;" datatype="xsd:string" id="meta99443" property="format" xsi:type="nex:LiteralMeta"/>
      </edge>
      <edge about="#edge99446" id="edge99446" length="5.0E-9" source="node99408" target="node99410">
        <meta content=" fg=255 0 0 dr=1;" datatype="xsd:string" id="meta99447" property="format" xsi:type="nex:LiteralMeta"/>
      </edge>
      <edge about="#edge99448" id="edge99448" length="0.039410407" source="node99408" target="node99444">
        <meta content=" fg=255 0 0 dr=1;" datatype="xsd:string" id="meta99449" property="format" xsi:type="nex:LiteralMeta"/>
      </edge>
      <edge about="#edge99460" id="edge99460" length="0.003184465" source="node99454" target="node99456">
        <meta content=" fg=255 0 0 dr=1;" datatype="xsd:string" id="meta99461" property="format" xsi:type="nex:LiteralMeta"/>
      </edge>
      <edge about="#edge99462" id="edge99462" length="6.0E-9" source="node99454" target="node99458">
        <meta content=" fg=255 0 0 dr=1;" datatype="xsd:string" id="meta99463" property="format" xsi:type="nex:LiteralMeta"/>
      </edge>
      <edge about="#edge99470" id="edge99470" length="0.021787346" source="node99464" target="node99466">
        <meta content=" fg=255 0 0 dr=1;" datatype="xsd:string" id="meta99471" property="format" xsi:type="nex:LiteralMeta"/>
      </edge>
      <edge about="#edge99472" id="edge99472" length="0.017340818" source="node99464" target="node99468">
        <meta content=" fg=255 0 0 dr=1;" datatype="xsd:string" id="meta99473" property="format" xsi:type="nex:LiteralMeta"/>
      </edge>
      <edge about="#edge99474" id="edge99474" length="0.027110476" source="node99452" target="node99454">
        <meta content=" fg=255 0 0 dr=1;" datatype="xsd:string" id="meta99475" property="format" xsi:type="nex:LiteralMeta"/>
      </edge>
      <edge about="#edge99476" id="edge99476" length="0.005416267" source="node99452" target="node99464">
        <meta content=" fg=255 0 0 dr=1;" datatype="xsd:string" id="meta99477" property="format" xsi:type="nex:LiteralMeta"/>
      </edge>
      <edge about="#edge99480" id="edge99480" length="0.050444713" source="node99450" target="node99452">
        <meta content=" fg=255 0 0 dr=1;" datatype="xsd:string" id="meta99481" property="format" xsi:type="nex:LiteralMeta"/>
      </edge>
      <edge about="#edge99482" id="edge99482" length="0.104783768" source="node99450" target="node99478">
        <meta content=" fg=255 0 0 dr=1;" datatype="xsd:string" id="meta99483" property="format" xsi:type="nex:LiteralMeta"/>
      </edge>
      <edge about="#edge99484" id="edge99484" length="0.129649214" source="node99406" target="node99408">
        <meta content=" fg=255 0 0 dr=1;" datatype="xsd:string" id="meta99485" property="format" xsi:type="nex:LiteralMeta"/>
      </edge>
      <edge about="#edge99486" id="edge99486" length="0.185098341" source="node99406" target="node99450">
        <meta content=" fg=255 0 0 dr=1;" datatype="xsd:string" id="meta99487" property="format" xsi:type="nex:LiteralMeta"/>
      </edge>
      <edge about="#edge99488" id="edge99488" length="0.050865548" source="node99282" target="node99284">
        <meta content=" fg=255 0 0 dr=1;" datatype="xsd:string" id="meta99489" property="format" xsi:type="nex:LiteralMeta"/>
      </edge>
      <edge about="#edge99490" id="edge99490" length="0.03351053" source="node99282" target="node99406">
        <meta content=" fg=255 0 0 dr=1;" datatype="xsd:string" id="meta99491" property="format" xsi:type="nex:LiteralMeta"/>
      </edge>
      <edge about="#edge99498" id="edge99498" length="0.007795932" source="node99492" target="node99494">
        <meta content=" fg=255 0 0 dr=1;" datatype="xsd:string" id="meta99499" property="format" xsi:type="nex:LiteralMeta"/>
      </edge>
      <edge about="#edge99500" id="edge99500" length="0.008371004" source="node99492" target="node99496">
        <meta content=" fg=255 0 0 dr=1;" datatype="xsd:string" id="meta99501" property="format" xsi:type="nex:LiteralMeta"/>
      </edge>
      <edge about="#edge99502" id="edge99502" length="0.018349852" source="node99280" target="node99282">
        <meta content=" fg=255 0 0 dr=1;" datatype="xsd:string" id="meta99503" property="format" xsi:type="nex:LiteralMeta"/>
      </edge>
      <edge about="#edge99504" id="edge99504" length="0.177147632" source="node99280" target="node99492">
        <meta content=" fg=255 0 0 dr=1;" datatype="xsd:string" id="meta99505" property="format" xsi:type="nex:LiteralMeta"/>
      </edge>
      <edge about="#edge99512" id="edge99512" length="0.202748823" source="node99506" target="node99508">
        <meta content=" fg=255 0 0 dr=1;" datatype="xsd:string" id="meta99513" property="format" xsi:type="nex:LiteralMeta"/>
      </edge>
      <edge about="#edge99514" id="edge99514" length="0.097170066" source="node99506" target="node99510">
        <meta content=" fg=255 0 0 dr=1;" datatype="xsd:string" id="meta99515" property="format" xsi:type="nex:LiteralMeta"/>
      </edge>
      <edge about="#edge99516" id="edge99516" length="0.04702983" source="node99278" target="node99280">
        <meta content=" fg=255 0 0 dr=1;" datatype="xsd:string" id="meta99517" property="format" xsi:type="nex:LiteralMeta"/>
      </edge>
      <edge about="#edge99518" id="edge99518" length="0.275477467" source="node99278" target="node99506">
        <meta content=" fg=255 0 0 dr=1;" datatype="xsd:string" id="meta99519" property="format" xsi:type="nex:LiteralMeta"/>
      </edge>
      <edge about="#edge99530" id="edge99530" length="0.009512452" source="node99524" target="node99526">
        <meta content=" fg=255 0 0 dr=1;" datatype="xsd:string" id="meta99531" property="format" xsi:type="nex:LiteralMeta"/>
      </edge>
      <edge about="#edge99532" id="edge99532" length="0.016518706" source="node99524" target="node99528">
        <meta content=" fg=255 0 0 dr=1;" datatype="xsd:string" id="meta99533" property="format" xsi:type="nex:LiteralMeta"/>
      </edge>
      <edge about="#edge99536" id="edge99536" length="0.038160873" source="node99522" target="node99524">
        <meta content=" fg=255 0 0 dr=1;" datatype="xsd:string" id="meta99537" property="format" xsi:type="nex:LiteralMeta"/>
      </edge>
      <edge about="#edge99538" id="edge99538" length="0.064449017" source="node99522" target="node99534">
        <meta content=" fg=255 0 0 dr=1;" datatype="xsd:string" id="meta99539" property="format" xsi:type="nex:LiteralMeta"/>
      </edge>
      <edge about="#edge99542" id="edge99542" length="0.080007302" source="node99520" target="node99522">
        <meta content=" fg=255 0 0 dr=1;" datatype="xsd:string" id="meta99543" property="format" xsi:type="nex:LiteralMeta"/>
      </edge>
      <edge about="#edge99544" id="edge99544" length="0.216997892" source="node99520" target="node99540">
        <meta content=" fg=255 0 0 dr=1;" datatype="xsd:string" id="meta99545" property="format" xsi:type="nex:LiteralMeta"/>
      </edge>
      <edge about="#edge99546" id="edge99546" length="0.037369939" source="node99276" target="node99278">
        <meta content=" fg=255 0 0 dr=1;" datatype="xsd:string" id="meta99547" property="format" xsi:type="nex:LiteralMeta"/>
      </edge>
      <edge about="#edge99548" id="edge99548" length="0.192052726" source="node99276" target="node99520">
        <meta content=" fg=255 0 0 dr=1;" datatype="xsd:string" id="meta99549" property="format" xsi:type="nex:LiteralMeta"/>
      </edge>
      <edge about="#edge99572" id="edge99572" length="5.0E-9" source="node99566" target="node99568">
        <meta content=" fg=255 0 0 dr=1;" datatype="xsd:string" id="meta99573" property="format" xsi:type="nex:LiteralMeta"/>
      </edge>
      <edge about="#edge99574" id="edge99574" length="0.006544003" source="node99566" target="node99570">
        <meta content=" fg=255 0 0 dr=1;" datatype="xsd:string" id="meta99575" property="format" xsi:type="nex:LiteralMeta"/>
      </edge>
      <edge about="#edge99578" id="edge99578" length="0.013143631" source="node99564" target="node99566">
        <meta content=" fg=255 0 0 dr=1;" datatype="xsd:string" id="meta99579" property="format" xsi:type="nex:LiteralMeta"/>
      </edge>
      <edge about="#edge99580" id="edge99580" length="5.0E-9" source="node99564" target="node99576">
        <meta content=" fg=255 0 0 dr=1;" datatype="xsd:string" id="meta99581" property="format" xsi:type="nex:LiteralMeta"/>
      </edge>
      <edge about="#edge99588" id="edge99588" length="0.023399301" source="node99582" target="node99584">
        <meta content=" fg=255 0 0 dr=1;" datatype="xsd:string" id="meta99589" property="format" xsi:type="nex:LiteralMeta"/>
      </edge>
      <edge about="#edge99590" id="edge99590" length="0.033774837" source="node99582" target="node99586">
        <meta content=" fg=255 0 0 dr=1;" datatype="xsd:string" id="meta99591" property="format" xsi:type="nex:LiteralMeta"/>
      </edge>
      <edge about="#edge99592" id="edge99592" length="0.01318217" source="node99562" target="node99564">
        <meta content=" fg=255 0 0 dr=1;" datatype="xsd:string" id="meta99593" property="format" xsi:type="nex:LiteralMeta"/>
      </edge>
      <edge about="#edge99594" id="edge99594" length="0.006457701" source="node99562" target="node99582">
        <meta content=" fg=255 0 0 dr=1;" datatype="xsd:string" id="meta99595" property="format" xsi:type="nex:LiteralMeta"/>
      </edge>
      <edge about="#edge99602" id="edge99602" length="0.016629712" source="node99596" target="node99598">
        <meta content=" fg=255 0 0 dr=1;" datatype="xsd:string" id="meta99603" property="format" xsi:type="nex:LiteralMeta"/>
      </edge>
      <edge about="#edge99604" id="edge99604" length="0.006455778" source="node99596" target="node99600">
        <meta content=" fg=255 0 0 dr=1;" datatype="xsd:string" id="meta99605" property="format" xsi:type="nex:LiteralMeta"/>
      </edge>
      <edge about="#edge99606" id="edge99606" length="5.0E-9" source="node99560" target="node99562">
        <meta content=" fg=255 0 0 dr=1;" datatype="xsd:string" id="meta99607" property="format" xsi:type="nex:LiteralMeta"/>
      </edge>
      <edge about="#edge99608" id="edge99608" length="0.013246666" source="node99560" target="node99596">
        <meta content=" fg=255 0 0 dr=1;" datatype="xsd:string" id="meta99609" property="format" xsi:type="nex:LiteralMeta"/>
      </edge>
      <edge about="#edge99618" id="edge99618" length="0.0" source="node99612" target="node99614">
        <meta content=" fg=255 0 0 dr=1;" datatype="xsd:string" id="meta99619" property="format" xsi:type="nex:LiteralMeta"/>
      </edge>
      <edge about="#edge99620" id="edge99620" length="0.0" source="node99612" target="node99616">
        <meta content=" fg=255 0 0 dr=1;" datatype="xsd:string" id="meta99621" property="format" xsi:type="nex:LiteralMeta"/>
      </edge>
      <edge about="#edge99628" id="edge99628" length="0.003422658" source="node99622" target="node99624">
        <meta content=" fg=255 0 0 dr=1;" datatype="xsd:string" id="meta99629" property="format" xsi:type="nex:LiteralMeta"/>
      </edge>
      <edge about="#edge99630" id="edge99630" length="6.0E-9" source="node99622" target="node99626">
        <meta content=" fg=255 0 0 dr=1;" datatype="xsd:string" id="meta99631" property="format" xsi:type="nex:LiteralMeta"/>
      </edge>
      <edge about="#edge99632" id="edge99632" length="0.007632202" source="node99610" target="node99612">
        <meta content=" fg=255 0 0 dr=1;" datatype="xsd:string" id="meta99633" property="format" xsi:type="nex:LiteralMeta"/>
      </edge>
      <edge about="#edge99634" id="edge99634" length="0.009563017" source="node99610" target="node99622">
        <meta content=" fg=255 0 0 dr=1;" datatype="xsd:string" id="meta99635" property="format" xsi:type="nex:LiteralMeta"/>
      </edge>
      <edge about="#edge99636" id="edge99636" length="0.01435083" source="node99558" target="node99560">
        <meta content=" fg=255 0 0 dr=1;" datatype="xsd:string" id="meta99637" property="format" xsi:type="nex:LiteralMeta"/>
      </edge>
      <edge about="#edge99638" id="edge99638" length="0.01819731" source="node99558" target="node99610">
        <meta content=" fg=255 0 0 dr=1;" datatype="xsd:string" id="meta99639" property="format" xsi:type="nex:LiteralMeta"/>
      </edge>
      <edge about="#edge99652" id="edge99652" length="0.0" source="node99646" target="node99648">
        <meta content=" fg=255 0 0 dr=1;" datatype="xsd:string" id="meta99653" property="format" xsi:type="nex:LiteralMeta"/>
      </edge>
      <edge about="#edge99654" id="edge99654" length="0.0" source="node99646" target="node99650">
        <meta content=" fg=255 0 0 dr=1;" datatype="xsd:string" id="meta99655" property="format" xsi:type="nex:LiteralMeta"/>
      </edge>
      <edge about="#edge99658" id="edge99658" length="0.010047714" source="node99644" target="node99646">
        <meta content=" fg=255 0 0 dr=1;" datatype="xsd:string" id="meta99659" property="format" xsi:type="nex:LiteralMeta"/>
      </edge>
      <edge about="#edge99660" id="edge99660" length="0.003520596" source="node99644" target="node99656">
        <meta content=" fg=255 0 0 dr=1;" datatype="xsd:string" id="meta99661" property="format" xsi:type="nex:LiteralMeta"/>
      </edge>
      <edge about="#edge99664" id="edge99664" length="0.006681511" source="node99642" target="node99644">
        <meta content=" fg=255 0 0 dr=1;" datatype="xsd:string" id="meta99665" property="format" xsi:type="nex:LiteralMeta"/>
      </edge>
      <edge about="#edge99666" id="edge99666" length="0.01334084" source="node99642" target="node99662">
        <meta content=" fg=255 0 0 dr=1;" datatype="xsd:string" id="meta99667" property="format" xsi:type="nex:LiteralMeta"/>
      </edge>
      <edge about="#edge99678" id="edge99678" length="0.006522972" source="node99672" target="node99674">
        <meta content=" fg=255 0 0 dr=1;" datatype="xsd:string" id="meta99679" property="format" xsi:type="nex:LiteralMeta"/>
      </edge>
      <edge about="#edge99680" id="edge99680" length="0.006523777" source="node99672" target="node99676">
        <meta content=" fg=255 0 0 dr=1;" datatype="xsd:string" id="meta99681" property="format" xsi:type="nex:LiteralMeta"/>
      </edge>
      <edge about="#edge99684" id="edge99684" length="0.016532845" source="node99670" target="node99672">
        <meta content=" fg=255 0 0 dr=1;" datatype="xsd:string" id="meta99685" property="format" xsi:type="nex:LiteralMeta"/>
      </edge>
      <edge about="#edge99686" id="edge99686" length="0.013212424" source="node99670" target="node99682">
        <meta content=" fg=255 0 0 dr=1;" datatype="xsd:string" id="meta99687" property="format" xsi:type="nex:LiteralMeta"/>
      </edge>
      <edge about="#edge99690" id="edge99690" length="0.006692273" source="node99668" target="node99670">
        <meta content=" fg=255 0 0 dr=1;" datatype="xsd:string" id="meta99691" property="format" xsi:type="nex:LiteralMeta"/>
      </edge>
      <edge about="#edge99692" id="edge99692" length="0.006409249" source="node99668" target="node99688">
        <meta content=" fg=255 0 0 dr=1;" datatype="xsd:string" id="meta99693" property="format" xsi:type="nex:LiteralMeta"/>
      </edge>
      <edge about="#edge99694" id="edge99694" length="0.008444574" source="node99640" target="node99642">
        <meta content=" fg=255 0 0 dr=1;" datatype="xsd:string" id="meta99695" property="format" xsi:type="nex:LiteralMeta"/>
      </edge>
      <edge about="#edge99696" id="edge99696" length="0.015922037" source="node99640" target="node99668">
        <meta content=" fg=255 0 0 dr=1;" datatype="xsd:string" id="meta99697" property="format" xsi:type="nex:LiteralMeta"/>
      </edge>
      <edge about="#edge99698" id="edge99698" length="0.031117513" source="node99556" target="node99558">
        <meta content=" fg=255 0 0 dr=1;" datatype="xsd:string" id="meta99699" property="format" xsi:type="nex:LiteralMeta"/>
      </edge>
      <edge about="#edge99700" id="edge99700" length="0.01365848" source="node99556" target="node99640">
        <meta content=" fg=255 0 0 dr=1;" datatype="xsd:string" id="meta99701" property="format" xsi:type="nex:LiteralMeta"/>
      </edge>
      <edge about="#edge99710" id="edge99710" length="0.013411201" source="node99704" target="node99706">
        <meta content=" fg=255 0 0 dr=1;" datatype="xsd:string" id="meta99711" property="format" xsi:type="nex:LiteralMeta"/>
      </edge>
      <edge about="#edge99712" id="edge99712" length="0.026926714" source="node99704" target="node99708">
        <meta content=" fg=255 0 0 dr=1;" datatype="xsd:string" id="meta99713" property="format" xsi:type="nex:LiteralMeta"/>
      </edge>
      <edge about="#edge99716" id="edge99716" length="0.003101997" source="node99702" target="node99704">
        <meta content=" fg=255 0 0 dr=1;" datatype="xsd:string" id="meta99717" property="format" xsi:type="nex:LiteralMeta"/>
      </edge>
      <edge about="#edge99718" id="edge99718" length="0.014826671" source="node99702" target="node99714">
        <meta content=" fg=255 0 0 dr=1;" datatype="xsd:string" id="meta99719" property="format" xsi:type="nex:LiteralMeta"/>
      </edge>
      <edge about="#edge99720" id="edge99720" length="0.0384893" source="node99554" target="node99556">
        <meta content=" fg=255 0 0 dr=1;" datatype="xsd:string" id="meta99721" property="format" xsi:type="nex:LiteralMeta"/>
      </edge>
      <edge about="#edge99722" id="edge99722" length="0.07778518" source="node99554" target="node99702">
        <meta content=" fg=255 0 0 dr=1;" datatype="xsd:string" id="meta99723" property="format" xsi:type="nex:LiteralMeta"/>
      </edge>
      <edge about="#edge99736" id="edge99736" length="0.003521127" source="node99730" target="node99732">
        <meta content=" fg=255 0 0 dr=1;" datatype="xsd:string" id="meta99737" property="format" xsi:type="nex:LiteralMeta"/>
      </edge>
      <edge about="#edge99738" id="edge99738" length="0.006703473" source="node99730" target="node99734">
        <meta content=" fg=255 0 0 dr=1;" datatype="xsd:string" id="meta99739" property="format" xsi:type="nex:LiteralMeta"/>
      </edge>
      <edge about="#edge99742" id="edge99742" length="0.020288246" source="node99728" target="node99730">
        <meta content=" fg=255 0 0 dr=1;" datatype="xsd:string" id="meta99743" property="format" xsi:type="nex:LiteralMeta"/>
      </edge>
      <edge about="#edge99744" id="edge99744" length="0.010201472" source="node99728" target="node99740">
        <meta content=" fg=255 0 0 dr=1;" datatype="xsd:string" id="meta99745" property="format" xsi:type="nex:LiteralMeta"/>
      </edge>
      <edge about="#edge99748" id="edge99748" length="0.019825312" source="node99726" target="node99728">
        <meta content=" fg=255 0 0 dr=1;" datatype="xsd:string" id="meta99749" property="format" xsi:type="nex:LiteralMeta"/>
      </edge>
      <edge about="#edge99750" id="edge99750" length="0.062561792" source="node99726" target="node99746">
        <meta content=" fg=255 0 0 dr=1;" datatype="xsd:string" id="meta99751" property="format" xsi:type="nex:LiteralMeta"/>
      </edge>
      <edge about="#edge99760" id="edge99760" length="0.014908136" source="node99754" target="node99756">
        <meta content=" fg=255 0 0 dr=1;" datatype="xsd:string" id="meta99761" property="format" xsi:type="nex:LiteralMeta"/>
      </edge>
      <edge about="#edge99762" id="edge99762" length="0.013095244" source="node99754" target="node99758">
        <meta content=" fg=255 0 0 dr=1;" datatype="xsd:string" id="meta99763" property="format" xsi:type="nex:LiteralMeta"/>
      </edge>
      <edge about="#edge99766" id="edge99766" length="0.026599712" source="node99752" target="node99754">
        <meta content=" fg=255 0 0 dr=1;" datatype="xsd:string" id="meta99767" property="format" xsi:type="nex:LiteralMeta"/>
      </edge>
      <edge about="#edge99768" id="edge99768" length="0.024164525" source="node99752" target="node99764">
        <meta content=" fg=255 0 0 dr=1;" datatype="xsd:string" id="meta99769" property="format" xsi:type="nex:LiteralMeta"/>
      </edge>
      <edge about="#edge99770" id="edge99770" length="0.020031631" source="node99724" target="node99726">
        <meta content=" fg=255 0 0 dr=1;" datatype="xsd:string" id="meta99771" property="format" xsi:type="nex:LiteralMeta"/>
      </edge>
      <edge about="#edge99772" id="edge99772" length="0.012464477" source="node99724" target="node99752">
        <meta content=" fg=255 0 0 dr=1;" datatype="xsd:string" id="meta99773" property="format" xsi:type="nex:LiteralMeta"/>
      </edge>
      <edge about="#edge99774" id="edge99774" length="0.117827731" source="node99552" target="node99554">
        <meta content=" fg=255 0 0 dr=1;" datatype="xsd:string" id="meta99775" property="format" xsi:type="nex:LiteralMeta"/>
      </edge>
      <edge about="#edge99776" id="edge99776" length="0.151822032" source="node99552" target="node99724">
        <meta content=" fg=255 0 0 dr=1;" datatype="xsd:string" id="meta99777" property="format" xsi:type="nex:LiteralMeta"/>
      </edge>
      <edge about="#edge99792" id="edge99792" length="0.006494481" source="node99786" target="node99788">
        <meta content=" fg=255 0 0 dr=1;" datatype="xsd:string" id="meta99793" property="format" xsi:type="nex:LiteralMeta"/>
      </edge>
      <edge about="#edge99794" id="edge99794" length="5.0E-9" source="node99786" target="node99790">
        <meta content=" fg=255 0 0 dr=1;" datatype="xsd:string" id="meta99795" property="format" xsi:type="nex:LiteralMeta"/>
      </edge>
      <edge about="#edge99802" id="edge99802" length="0.009823399" source="node99796" target="node99798">
        <meta content=" fg=255 0 0 dr=1;" datatype="xsd:string" id="meta99803" property="format" xsi:type="nex:LiteralMeta"/>
      </edge>
      <edge about="#edge99804" id="edge99804" length="0.013071106" source="node99796" target="node99800">
        <meta content=" fg=255 0 0 dr=1;" datatype="xsd:string" id="meta99805" property="format" xsi:type="nex:LiteralMeta"/>
      </edge>
      <edge about="#edge99806" id="edge99806" length="0.003246218" source="node99784" target="node99786">
        <meta content=" fg=255 0 0 dr=1;" datatype="xsd:string" id="meta99807" property="format" xsi:type="nex:LiteralMeta"/>
      </edge>
      <edge about="#edge99808" id="edge99808" length="0.003183535" source="node99784" target="node99796">
        <meta content=" fg=255 0 0 dr=1;" datatype="xsd:string" id="meta99809" property="format" xsi:type="nex:LiteralMeta"/>
      </edge>
      <edge about="#edge99812" id="edge99812" length="5.0E-9" source="node99782" target="node99784">
        <meta content=" fg=255 0 0 dr=1;" datatype="xsd:string" id="meta99813" property="format" xsi:type="nex:LiteralMeta"/>
      </edge>
      <edge about="#edge99814" id="edge99814" length="0.009776363" source="node99782" target="node99810">
        <meta content=" fg=255 0 0 dr=1;" datatype="xsd:string" id="meta99815" property="format" xsi:type="nex:LiteralMeta"/>
      </edge>
      <edge about="#edge99824" id="edge99824" length="0.006316328" source="node99818" target="node99820">
        <meta content=" fg=255 0 0 dr=1;" datatype="xsd:string" id="meta99825" property="format" xsi:type="nex:LiteralMeta"/>
      </edge>
      <edge about="#edge99826" id="edge99826" length="3.64161E-4" source="node99818" target="node99822">
        <meta content=" fg=255 0 0 dr=1;" datatype="xsd:string" id="meta99827" property="format" xsi:type="nex:LiteralMeta"/>
      </edge>
      <edge about="#edge99830" id="edge99830" length="0.028899765" source="node99816" target="node99818">
        <meta content=" fg=255 0 0 dr=1;" datatype="xsd:string" id="meta99831" property="format" xsi:type="nex:LiteralMeta"/>
      </edge>
      <edge about="#edge99832" id="edge99832" length="0.061213614" source="node99816" target="node99828">
        <meta content=" fg=255 0 0 dr=1;" datatype="xsd:string" id="meta99833" property="format" xsi:type="nex:LiteralMeta"/>
      </edge>
      <edge about="#edge99834" id="edge99834" length="0.122155076" source="node99780" target="node99782">
        <meta content=" fg=255 0 0 dr=1;" datatype="xsd:string" id="meta99835" property="format" xsi:type="nex:LiteralMeta"/>
      </edge>
      <edge about="#edge99836" id="edge99836" length="0.094836619" source="node99780" target="node99816">
        <meta content=" fg=255 0 0 dr=1;" datatype="xsd:string" id="meta99837" property="format" xsi:type="nex:LiteralMeta"/>
      </edge>
      <edge about="#edge99850" id="edge99850" length="0.016383493" source="node99844" target="node99846">
        <meta content=" fg=255 0 0 dr=1;" datatype="xsd:string" id="meta99851" property="format" xsi:type="nex:LiteralMeta"/>
      </edge>
      <edge about="#edge99852" id="edge99852" length="0.022400868" source="node99844" target="node99848">
        <meta content=" fg=255 0 0 dr=1;" datatype="xsd:string" id="meta99853" property="format" xsi:type="nex:LiteralMeta"/>
      </edge>
      <edge about="#edge99860" id="edge99860" length="0.107603949" source="node99854" target="node99856">
        <meta content=" fg=255 0 0 dr=1;" datatype="xsd:string" id="meta99861" property="format" xsi:type="nex:LiteralMeta"/>
      </edge>
      <edge about="#edge99862" id="edge99862" length="0.076170816" source="node99854" target="node99858">
        <meta content=" fg=255 0 0 dr=1;" datatype="xsd:string" id="meta99863" property="format" xsi:type="nex:LiteralMeta"/>
      </edge>
      <edge about="#edge99864" id="edge99864" length="0.034492114" source="node99842" target="node99844">
        <meta content=" fg=255 0 0 dr=1;" datatype="xsd:string" id="meta99865" property="format" xsi:type="nex:LiteralMeta"/>
      </edge>
      <edge about="#edge99866" id="edge99866" length="0.039643986" source="node99842" target="node99854">
        <meta content=" fg=255 0 0 dr=1;" datatype="xsd:string" id="meta99867" property="format" xsi:type="nex:LiteralMeta"/>
      </edge>
      <edge about="#edge99876" id="edge99876" length="0.053866774" source="node99870" target="node99872">
        <meta content=" fg=255 0 0 dr=1;" datatype="xsd:string" id="meta99877" property="format" xsi:type="nex:LiteralMeta"/>
      </edge>
      <edge about="#edge99878" id="edge99878" length="0.022377787" source="node99870" target="node99874">
        <meta content=" fg=255 0 0 dr=1;" datatype="xsd:string" id="meta99879" property="format" xsi:type="nex:LiteralMeta"/>
      </edge>
      <edge about="#edge99882" id="edge99882" length="0.009605306" source="node99868" target="node99870">
        <meta content=" fg=255 0 0 dr=1;" datatype="xsd:string" id="meta99883" property="format" xsi:type="nex:LiteralMeta"/>
      </edge>
      <edge about="#edge99884" id="edge99884" length="0.047527522" source="node99868" target="node99880">
        <meta content=" fg=255 0 0 dr=1;" datatype="xsd:string" id="meta99885" property="format" xsi:type="nex:LiteralMeta"/>
      </edge>
      <edge about="#edge99886" id="edge99886" length="0.024785015" source="node99840" target="node99842">
        <meta content=" fg=255 0 0 dr=1;" datatype="xsd:string" id="meta99887" property="format" xsi:type="nex:LiteralMeta"/>
      </edge>
      <edge about="#edge99888" id="edge99888" length="0.053670147" source="node99840" target="node99868">
        <meta content=" fg=255 0 0 dr=1;" datatype="xsd:string" id="meta99889" property="format" xsi:type="nex:LiteralMeta"/>
      </edge>
      <edge about="#edge99896" id="edge99896" length="0.058230443" source="node99890" target="node99892">
        <meta content=" fg=255 0 0 dr=1;" datatype="xsd:string" id="meta99897" property="format" xsi:type="nex:LiteralMeta"/>
      </edge>
      <edge about="#edge99898" id="edge99898" length="0.010805887" source="node99890" target="node99894">
        <meta content=" fg=255 0 0 dr=1;" datatype="xsd:string" id="meta99899" property="format" xsi:type="nex:LiteralMeta"/>
      </edge>
      <edge about="#edge99900" id="edge99900" length="0.006802777" source="node99838" target="node99840">
        <meta content=" fg=255 0 0 dr=1;" datatype="xsd:string" id="meta99901" property="format" xsi:type="nex:LiteralMeta"/>
      </edge>
      <edge about="#edge99902" id="edge99902" length="0.089887596" source="node99838" target="node99890">
        <meta content=" fg=255 0 0 dr=1;" datatype="xsd:string" id="meta99903" property="format" xsi:type="nex:LiteralMeta"/>
      </edge>
      <edge about="#edge99904" id="edge99904" length="0.038430015" source="node99778" target="node99780">
        <meta content=" fg=255 0 0 dr=1;" datatype="xsd:string" id="meta99905" property="format" xsi:type="nex:LiteralMeta"/>
      </edge>
      <edge about="#edge99906" id="edge99906" length="0.186283377" source="node99778" target="node99838">
        <meta content=" fg=255 0 0 dr=1;" datatype="xsd:string" id="meta99907" property="format" xsi:type="nex:LiteralMeta"/>
      </edge>
      <edge about="#edge99908" id="edge99908" length="0.025685805" source="node99550" target="node99552">
        <meta content=" fg=255 0 0 dr=1;" datatype="xsd:string" id="meta99909" property="format" xsi:type="nex:LiteralMeta"/>
      </edge>
      <edge about="#edge99910" id="edge99910" length="0.033337715" source="node99550" target="node99778">
        <meta content=" fg=255 0 0 dr=1;" datatype="xsd:string" id="meta99911" property="format" xsi:type="nex:LiteralMeta"/>
      </edge>
      <edge about="#edge99912" id="edge99912" length="0.057697257" source="node99274" target="node99276">
        <meta content=" fg=255 0 0 dr=1;" datatype="xsd:string" id="meta99913" property="format" xsi:type="nex:LiteralMeta"/>
      </edge>
      <edge about="#edge99914" id="edge99914" length="0.022446558" source="node99274" target="node99550">
        <meta content=" fg=255 0 0 dr=1;" datatype="xsd:string" id="meta99915" property="format" xsi:type="nex:LiteralMeta"/>
      </edge>
      <edge about="#edge99922" id="edge99922" length="0.060530857" source="node99916" target="node99918">
        <meta content=" fg=255 0 0 dr=1;" datatype="xsd:string" id="meta99923" property="format" xsi:type="nex:LiteralMeta"/>
      </edge>
      <edge about="#edge99924" id="edge99924" length="0.010294705" source="node99916" target="node99920">
        <meta content=" fg=255 0 0 dr=1;" datatype="xsd:string" id="meta99925" property="format" xsi:type="nex:LiteralMeta"/>
      </edge>
      <edge about="#edge99926" id="edge99926" length="0.018290533" source="node99272" target="node99274">
        <meta content=" fg=255 0 0 dr=1;" datatype="xsd:string" id="meta99927" property="format" xsi:type="nex:LiteralMeta"/>
      </edge>
      <edge about="#edge99928" id="edge99928" length="0.126525047" source="node99272" target="node99916">
        <meta content=" fg=255 0 0 dr=1;" datatype="xsd:string" id="meta99929" property="format" xsi:type="nex:LiteralMeta"/>
      </edge>
      <edge about="#edge99938" id="edge99938" length="0.193856435" source="node99932" target="node99934">
        <meta content=" fg=255 0 0 dr=1;" datatype="xsd:string" id="meta99939" property="format" xsi:type="nex:LiteralMeta"/>
      </edge>
      <edge about="#edge99940" id="edge99940" length="0.07784391" source="node99932" target="node99936">
        <meta content=" fg=255 0 0 dr=1;" datatype="xsd:string" id="meta99941" property="format" xsi:type="nex:LiteralMeta"/>
      </edge>
      <edge about="#edge99944" id="edge99944" length="0.076386775" source="node99930" target="node99932">
        <meta content=" fg=255 0 0 dr=1;" datatype="xsd:string" id="meta99945" property="format" xsi:type="nex:LiteralMeta"/>
      </edge>
      <edge about="#edge99946" id="edge99946" length="0.242095383" source="node99930" target="node99942">
        <meta content=" fg=255 0 0 dr=1;" datatype="xsd:string" id="meta99947" property="format" xsi:type="nex:LiteralMeta"/>
      </edge>
      <edge about="#edge99948" id="edge99948" length="0.064268416" source="node99270" target="node99272">
        <meta content=" fg=255 0 0 dr=1;" datatype="xsd:string" id="meta99949" property="format" xsi:type="nex:LiteralMeta"/>
      </edge>
      <edge about="#edge99950" id="edge99950" length="0.344077326" source="node99270" target="node99930">
        <meta content=" fg=255 0 0 dr=1;" datatype="xsd:string" id="meta99951" property="format" xsi:type="nex:LiteralMeta"/>
      </edge>
      <edge about="#edge99974" id="edge99974" length="0.063834109" source="node99968" target="node99970">
        <meta content=" fg=255 0 0 dr=1;" datatype="xsd:string" id="meta99975" property="format" xsi:type="nex:LiteralMeta"/>
      </edge>
      <edge about="#edge99976" id="edge99976" length="0.074458927" source="node99968" target="node99972">
        <meta content=" fg=255 0 0 dr=1;" datatype="xsd:string" id="meta99977" property="format" xsi:type="nex:LiteralMeta"/>
      </edge>
      <edge about="#edge99980" id="edge99980" length="0.014445498" source="node99966" target="node99968">
        <meta content=" fg=255 0 0 dr=1;" datatype="xsd:string" id="meta99981" property="format" xsi:type="nex:LiteralMeta"/>
      </edge>
      <edge about="#edge99982" id="edge99982" length="0.113274846" source="node99966" target="node99978">
        <meta content=" fg=255 0 0 dr=1;" datatype="xsd:string" id="meta99983" property="format" xsi:type="nex:LiteralMeta"/>
      </edge>
      <edge about="#edge99986" id="edge99986" length="0.032098202" source="node99964" target="node99966">
        <meta content=" fg=255 0 0 dr=1;" datatype="xsd:string" id="meta99987" property="format" xsi:type="nex:LiteralMeta"/>
      </edge>
      <edge about="#edge99988" id="edge99988" length="0.056700213" source="node99964" target="node99984">
        <meta content=" fg=255 0 0 dr=1;" datatype="xsd:string" id="meta99989" property="format" xsi:type="nex:LiteralMeta"/>
      </edge>
      <edge about="#edge99998" id="edge99998" length="0.120985965" source="node99992" target="node99994">
        <meta content=" fg=255 0 0 dr=1;" datatype="xsd:string" id="meta99999" property="format" xsi:type="nex:LiteralMeta"/>
      </edge>
      <edge about="#edge100000" id="edge100000" length="0.110653557" source="node99992" target="node99996">
        <meta content=" fg=255 0 0 dr=1;" datatype="xsd:string" id="meta100001" property="format" xsi:type="nex:LiteralMeta"/>
      </edge>
      <edge about="#edge100004" id="edge100004" length="0.04355548" source="node99990" target="node99992">
        <meta content=" fg=255 0 0 dr=1;" datatype="xsd:string" id="meta100005" property="format" xsi:type="nex:LiteralMeta"/>
      </edge>
      <edge about="#edge100006" id="edge100006" length="0.089561941" source="node99990" target="node100002">
        <meta content=" fg=255 0 0 dr=1;" datatype="xsd:string" id="meta100007" property="format" xsi:type="nex:LiteralMeta"/>
      </edge>
      <edge about="#edge100008" id="edge100008" length="0.126075184" source="node99962" target="node99964">
        <meta content=" fg=255 0 0 dr=1;" datatype="xsd:string" id="meta100009" property="format" xsi:type="nex:LiteralMeta"/>
      </edge>
      <edge about="#edge100010" id="edge100010" length="0.233484854" source="node99962" target="node99990">
        <meta content=" fg=255 0 0 dr=1;" datatype="xsd:string" id="meta100011" property="format" xsi:type="nex:LiteralMeta"/>
      </edge>
      <edge about="#edge100018" id="edge100018" length="0.168799949" source="node100012" target="node100014">
        <meta content=" fg=255 0 0 dr=1;" datatype="xsd:string" id="meta100019" property="format" xsi:type="nex:LiteralMeta"/>
      </edge>
      <edge about="#edge100020" id="edge100020" length="0.235929909" source="node100012" target="node100016">
        <meta content=" fg=255 0 0 dr=1;" datatype="xsd:string" id="meta100021" property="format" xsi:type="nex:LiteralMeta"/>
      </edge>
      <edge about="#edge100022" id="edge100022" length="0.041434753" source="node99960" target="node99962">
        <meta content=" fg=255 0 0 dr=1;" datatype="xsd:string" id="meta100023" property="format" xsi:type="nex:LiteralMeta"/>
      </edge>
      <edge about="#edge100024" id="edge100024" length="0.066707871" source="node99960" target="node100012">
        <meta content=" fg=255 0 0 dr=1;" datatype="xsd:string" id="meta100025" property="format" xsi:type="nex:LiteralMeta"/>
      </edge>
      <edge about="#edge100034" id="edge100034" length="0.155107314" source="node100028" target="node100030">
        <meta content=" fg=255 0 0 dr=1;" datatype="xsd:string" id="meta100035" property="format" xsi:type="nex:LiteralMeta"/>
      </edge>
      <edge about="#edge100036" id="edge100036" length="0.110509779" source="node100028" target="node100032">
        <meta content=" fg=255 0 0 dr=1;" datatype="xsd:string" id="meta100037" property="format" xsi:type="nex:LiteralMeta"/>
      </edge>
      <edge about="#edge100040" id="edge100040" length="0.192150412" source="node100026" target="node100028">
        <meta content=" fg=255 0 0 dr=1;" datatype="xsd:string" id="meta100041" property="format" xsi:type="nex:LiteralMeta"/>
      </edge>
      <edge about="#edge100042" id="edge100042" length="0.225385635" source="node100026" target="node100038">
        <meta content=" fg=255 0 0 dr=1;" datatype="xsd:string" id="meta100043" property="format" xsi:type="nex:LiteralMeta"/>
      </edge>
      <edge about="#edge100044" id="edge100044" length="0.164713183" source="node99958" target="node99960">
        <meta content=" fg=255 0 0 dr=1;" datatype="xsd:string" id="meta100045" property="format" xsi:type="nex:LiteralMeta"/>
      </edge>
      <edge about="#edge100046" id="edge100046" length="0.102691611" source="node99958" target="node100026">
        <meta content=" fg=255 0 0 dr=1;" datatype="xsd:string" id="meta100047" property="format" xsi:type="nex:LiteralMeta"/>
      </edge>
      <edge about="#edge100056" id="edge100056" length="0.056226498" source="node100050" target="node100052">
        <meta content=" fg=255 0 0 dr=1;" datatype="xsd:string" id="meta100057" property="format" xsi:type="nex:LiteralMeta"/>
      </edge>
      <edge about="#edge100058" id="edge100058" length="0.066123762" source="node100050" target="node100054">
        <meta content=" fg=255 0 0 dr=1;" datatype="xsd:string" id="meta100059" property="format" xsi:type="nex:LiteralMeta"/>
      </edge>
      <edge about="#edge100062" id="edge100062" length="0.126662951" source="node100048" target="node100050">
        <meta content=" fg=255 0 0 dr=1;" datatype="xsd:string" id="meta100063" property="format" xsi:type="nex:LiteralMeta"/>
      </edge>
      <edge about="#edge100064" id="edge100064" length="0.260434167" source="node100048" target="node100060">
        <meta content=" fg=255 0 0 dr=1;" datatype="xsd:string" id="meta100065" property="format" xsi:type="nex:LiteralMeta"/>
      </edge>
      <edge about="#edge100066" id="edge100066" length="0.027081903" source="node99956" target="node99958">
        <meta content=" fg=255 0 0 dr=1;" datatype="xsd:string" id="meta100067" property="format" xsi:type="nex:LiteralMeta"/>
      </edge>
      <edge about="#edge100068" id="edge100068" length="0.053592903" source="node99956" target="node100048">
        <meta content=" fg=255 0 0 dr=1;" datatype="xsd:string" id="meta100069" property="format" xsi:type="nex:LiteralMeta"/>
      </edge>
      <edge about="#edge100088" id="edge100088" length="0.009828452" source="node100082" target="node100084">
        <meta content=" fg=255 0 0 dr=1;" datatype="xsd:string" id="meta100089" property="format" xsi:type="nex:LiteralMeta"/>
      </edge>
      <edge about="#edge100090" id="edge100090" length="0.01945705" source="node100082" target="node100086">
        <meta content=" fg=255 0 0 dr=1;" datatype="xsd:string" id="meta100091" property="format" xsi:type="nex:LiteralMeta"/>
      </edge>
      <edge about="#edge100094" id="edge100094" length="0.006816743" source="node100080" target="node100082">
        <meta content=" fg=255 0 0 dr=1;" datatype="xsd:string" id="meta100095" property="format" xsi:type="nex:LiteralMeta"/>
      </edge>
      <edge about="#edge100096" id="edge100096" length="0.022583904" source="node100080" target="node100092">
        <meta content=" fg=255 0 0 dr=1;" datatype="xsd:string" id="meta100097" property="format" xsi:type="nex:LiteralMeta"/>
      </edge>
      <edge about="#edge100100" id="edge100100" length="0.049268005" source="node100078" target="node100080">
        <meta content=" fg=255 0 0 dr=1;" datatype="xsd:string" id="meta100101" property="format" xsi:type="nex:LiteralMeta"/>
      </edge>
      <edge about="#edge100102" id="edge100102" length="0.107485917" source="node100078" target="node100098">
        <meta content=" fg=255 0 0 dr=1;" datatype="xsd:string" id="meta100103" property="format" xsi:type="nex:LiteralMeta"/>
      </edge>
      <edge about="#edge100106" id="edge100106" length="0.044720708" source="node100076" target="node100078">
        <meta content=" fg=255 0 0 dr=1;" datatype="xsd:string" id="meta100107" property="format" xsi:type="nex:LiteralMeta"/>
      </edge>
      <edge about="#edge100108" id="edge100108" length="0.058028436" source="node100076" target="node100104">
        <meta content=" fg=255 0 0 dr=1;" datatype="xsd:string" id="meta100109" property="format" xsi:type="nex:LiteralMeta"/>
      </edge>
      <edge about="#edge100116" id="edge100116" length="0.047022582" source="node100110" target="node100112">
        <meta content=" fg=255 0 0 dr=1;" datatype="xsd:string" id="meta100117" property="format" xsi:type="nex:LiteralMeta"/>
      </edge>
      <edge about="#edge100118" id="edge100118" length="0.057540674" source="node100110" target="node100114">
        <meta content=" fg=255 0 0 dr=1;" datatype="xsd:string" id="meta100119" property="format" xsi:type="nex:LiteralMeta"/>
      </edge>
      <edge about="#edge100120" id="edge100120" length="0.045864194" source="node100074" target="node100076">
        <meta content=" fg=255 0 0 dr=1;" datatype="xsd:string" id="meta100121" property="format" xsi:type="nex:LiteralMeta"/>
      </edge>
      <edge about="#edge100122" id="edge100122" length="0.049018572" source="node100074" target="node100110">
        <meta content=" fg=255 0 0 dr=1;" datatype="xsd:string" id="meta100123" property="format" xsi:type="nex:LiteralMeta"/>
      </edge>
      <edge about="#edge100126" id="edge100126" length="0.012400507" source="node100072" target="node100074">
        <meta content=" fg=255 0 0 dr=1;" datatype="xsd:string" id="meta100127" property="format" xsi:type="nex:LiteralMeta"/>
      </edge>
      <edge about="#edge100128" id="edge100128" length="0.050935771" source="node100072" target="node100124">
        <meta content=" fg=255 0 0 dr=1;" datatype="xsd:string" id="meta100129" property="format" xsi:type="nex:LiteralMeta"/>
      </edge>
      <edge about="#edge100144" id="edge100144" length="0.0" source="node100138" target="node100140">
        <meta content=" fg=255 0 0 dr=1;" datatype="xsd:string" id="meta100145" property="format" xsi:type="nex:LiteralMeta"/>
      </edge>
      <edge about="#edge100146" id="edge100146" length="0.0" source="node100138" target="node100142">
        <meta content=" fg=255 0 0 dr=1;" datatype="xsd:string" id="meta100147" property="format" xsi:type="nex:LiteralMeta"/>
      </edge>
      <edge about="#edge100150" id="edge100150" length="6.0E-9" source="node100136" target="node100138">
        <meta content=" fg=255 0 0 dr=1;" datatype="xsd:string" id="meta100151" property="format" xsi:type="nex:LiteralMeta"/>
      </edge>
      <edge about="#edge100152" id="edge100152" length="0.003244958" source="node100136" target="node100148">
        <meta content=" fg=255 0 0 dr=1;" datatype="xsd:string" id="meta100153" property="format" xsi:type="nex:LiteralMeta"/>
      </edge>
      <edge about="#edge100160" id="edge100160" length="0.003249193" source="node100154" target="node100156">
        <meta content=" fg=255 0 0 dr=1;" datatype="xsd:string" id="meta100161" property="format" xsi:type="nex:LiteralMeta"/>
      </edge>
      <edge about="#edge100162" id="edge100162" length="0.006521035" source="node100154" target="node100158">
        <meta content=" fg=255 0 0 dr=1;" datatype="xsd:string" id="meta100163" property="format" xsi:type="nex:LiteralMeta"/>
      </edge>
      <edge about="#edge100164" id="edge100164" length="0.013036828" source="node100134" target="node100136">
        <meta content=" fg=255 0 0 dr=1;" datatype="xsd:string" id="meta100165" property="format" xsi:type="nex:LiteralMeta"/>
      </edge>
      <edge about="#edge100166" id="edge100166" length="0.009770484" source="node100134" target="node100154">
        <meta content=" fg=255 0 0 dr=1;" datatype="xsd:string" id="meta100167" property="format" xsi:type="nex:LiteralMeta"/>
      </edge>
      <edge about="#edge100178" id="edge100178" length="0.012979195" source="node100172" target="node100174">
        <meta content=" fg=255 0 0 dr=1;" datatype="xsd:string" id="meta100179" property="format" xsi:type="nex:LiteralMeta"/>
      </edge>
      <edge about="#edge100180" id="edge100180" length="0.012962606" source="node100172" target="node100176">
        <meta content=" fg=255 0 0 dr=1;" datatype="xsd:string" id="meta100181" property="format" xsi:type="nex:LiteralMeta"/>
      </edge>
      <edge about="#edge100184" id="edge100184" length="0.002524912" source="node100170" target="node100172">
        <meta content=" fg=255 0 0 dr=1;" datatype="xsd:string" id="meta100185" property="format" xsi:type="nex:LiteralMeta"/>
      </edge>
      <edge about="#edge100186" id="edge100186" length="0.042759342" source="node100170" target="node100182">
        <meta content=" fg=255 0 0 dr=1;" datatype="xsd:string" id="meta100187" property="format" xsi:type="nex:LiteralMeta"/>
      </edge>
      <edge about="#edge100194" id="edge100194" length="0.092088998" source="node100188" target="node100190">
        <meta content=" fg=255 0 0 dr=1;" datatype="xsd:string" id="meta100195" property="format" xsi:type="nex:LiteralMeta"/>
      </edge>
      <edge about="#edge100196" id="edge100196" length="0.014127502" source="node100188" target="node100192">
        <meta content=" fg=255 0 0 dr=1;" datatype="xsd:string" id="meta100197" property="format" xsi:type="nex:LiteralMeta"/>
      </edge>
      <edge about="#edge100198" id="edge100198" length="0.004286748" source="node100168" target="node100170">
        <meta content=" fg=255 0 0 dr=1;" datatype="xsd:string" id="meta100199" property="format" xsi:type="nex:LiteralMeta"/>
      </edge>
      <edge about="#edge100200" id="edge100200" length="0.002179858" source="node100168" target="node100188">
        <meta content=" fg=255 0 0 dr=1;" datatype="xsd:string" id="meta100201" property="format" xsi:type="nex:LiteralMeta"/>
      </edge>
      <edge about="#edge100202" id="edge100202" length="0.009863469" source="node100132" target="node100134">
        <meta content=" fg=255 0 0 dr=1;" datatype="xsd:string" id="meta100203" property="format" xsi:type="nex:LiteralMeta"/>
      </edge>
      <edge about="#edge100204" id="edge100204" length="0.003281267" source="node100132" target="node100168">
        <meta content=" fg=255 0 0 dr=1;" datatype="xsd:string" id="meta100205" property="format" xsi:type="nex:LiteralMeta"/>
      </edge>
      <edge about="#edge100214" id="edge100214" length="0.032026646" source="node100208" target="node100210">
        <meta content=" fg=255 0 0 dr=1;" datatype="xsd:string" id="meta100215" property="format" xsi:type="nex:LiteralMeta"/>
      </edge>
      <edge about="#edge100216" id="edge100216" length="0.006667421" source="node100208" target="node100212">
        <meta content=" fg=255 0 0 dr=1;" datatype="xsd:string" id="meta100217" property="format" xsi:type="nex:LiteralMeta"/>
      </edge>
      <edge about="#edge100220" id="edge100220" length="0.081700463" source="node100206" target="node100208">
        <meta content=" fg=255 0 0 dr=1;" datatype="xsd:string" id="meta100221" property="format" xsi:type="nex:LiteralMeta"/>
      </edge>
      <edge about="#edge100222" id="edge100222" length="0.12207521" source="node100206" target="node100218">
        <meta content=" fg=255 0 0 dr=1;" datatype="xsd:string" id="meta100223" property="format" xsi:type="nex:LiteralMeta"/>
      </edge>
      <edge about="#edge100224" id="edge100224" length="0.13678715" source="node100130" target="node100132">
        <meta content=" fg=255 0 0 dr=1;" datatype="xsd:string" id="meta100225" property="format" xsi:type="nex:LiteralMeta"/>
      </edge>
      <edge about="#edge100226" id="edge100226" length="0.048938412" source="node100130" target="node100206">
        <meta content=" fg=255 0 0 dr=1;" datatype="xsd:string" id="meta100227" property="format" xsi:type="nex:LiteralMeta"/>
      </edge>
      <edge about="#edge100228" id="edge100228" length="0.069407564" source="node100070" target="node100072">
        <meta content=" fg=255 0 0 dr=1;" datatype="xsd:string" id="meta100229" property="format" xsi:type="nex:LiteralMeta"/>
      </edge>
      <edge about="#edge100230" id="edge100230" length="0.075435238" source="node100070" target="node100130">
        <meta content=" fg=255 0 0 dr=1;" datatype="xsd:string" id="meta100231" property="format" xsi:type="nex:LiteralMeta"/>
      </edge>
      <edge about="#edge100232" id="edge100232" length="0.026051554" source="node99954" target="node99956">
        <meta content=" fg=255 0 0 dr=1;" datatype="xsd:string" id="meta100233" property="format" xsi:type="nex:LiteralMeta"/>
      </edge>
      <edge about="#edge100234" id="edge100234" length="0.26356504" source="node99954" target="node100070">
        <meta content=" fg=255 0 0 dr=1;" datatype="xsd:string" id="meta100235" property="format" xsi:type="nex:LiteralMeta"/>
      </edge>
      <edge about="#edge100238" id="edge100238" length="0.030440289" source="node99952" target="node99954">
        <meta content=" fg=255 0 0 dr=1;" datatype="xsd:string" id="meta100239" property="format" xsi:type="nex:LiteralMeta"/>
      </edge>
      <edge about="#edge100240" id="edge100240" length="0.19942144" source="node99952" target="node100236">
        <meta content=" fg=255 0 0 dr=1;" datatype="xsd:string" id="meta100241" property="format" xsi:type="nex:LiteralMeta"/>
      </edge>
      <edge about="#edge100242" id="edge100242" length="0.044757421" source="node99268" target="node99270">
        <meta content=" fg=255 0 0 dr=1;" datatype="xsd:string" id="meta100243" property="format" xsi:type="nex:LiteralMeta"/>
      </edge>
      <edge about="#edge100244" id="edge100244" length="0.021965577" source="node99268" target="node99952">
        <meta content=" fg=255 0 0 dr=1;" datatype="xsd:string" id="meta100245" property="format" xsi:type="nex:LiteralMeta"/>
      </edge>
      <edge about="#edge100270" id="edge100270" length="0.008287004" source="node100264" target="node100266">
        <meta content=" fg=255 0 0 dr=1;" datatype="xsd:string" id="meta100271" property="format" xsi:type="nex:LiteralMeta"/>
      </edge>
      <edge about="#edge100272" id="edge100272" length="0.011734345" source="node100264" target="node100268">
        <meta content=" fg=255 0 0 dr=1;" datatype="xsd:string" id="meta100273" property="format" xsi:type="nex:LiteralMeta"/>
      </edge>
      <edge about="#edge100276" id="edge100276" length="0.020188371" source="node100262" target="node100264">
        <meta content=" fg=255 0 0 dr=1;" datatype="xsd:string" id="meta100277" property="format" xsi:type="nex:LiteralMeta"/>
      </edge>
      <edge about="#edge100278" id="edge100278" length="0.096086555" source="node100262" target="node100274">
        <meta content=" fg=255 0 0 dr=1;" datatype="xsd:string" id="meta100279" property="format" xsi:type="nex:LiteralMeta"/>
      </edge>
      <edge about="#edge100282" id="edge100282" length="0.006455266" source="node100260" target="node100262">
        <meta content=" fg=255 0 0 dr=1;" datatype="xsd:string" id="meta100283" property="format" xsi:type="nex:LiteralMeta"/>
      </edge>
      <edge about="#edge100284" id="edge100284" length="0.049033201" source="node100260" target="node100280">
        <meta content=" fg=255 0 0 dr=1;" datatype="xsd:string" id="meta100285" property="format" xsi:type="nex:LiteralMeta"/>
      </edge>
      <edge about="#edge100292" id="edge100292" length="0.010044019" source="node100286" target="node100288">
        <meta content=" fg=255 0 0 dr=1;" datatype="xsd:string" id="meta100293" property="format" xsi:type="nex:LiteralMeta"/>
      </edge>
      <edge about="#edge100294" id="edge100294" length="0.013970443" source="node100286" target="node100290">
        <meta content=" fg=255 0 0 dr=1;" datatype="xsd:string" id="meta100295" property="format" xsi:type="nex:LiteralMeta"/>
      </edge>
      <edge about="#edge100296" id="edge100296" length="0.011731405" source="node100258" target="node100260">
        <meta content=" fg=255 0 0 dr=1;" datatype="xsd:string" id="meta100297" property="format" xsi:type="nex:LiteralMeta"/>
      </edge>
      <edge about="#edge100298" id="edge100298" length="0.063040901" source="node100258" target="node100286">
        <meta content=" fg=255 0 0 dr=1;" datatype="xsd:string" id="meta100299" property="format" xsi:type="nex:LiteralMeta"/>
      </edge>
      <edge about="#edge100302" id="edge100302" length="0.023494963" source="node100256" target="node100258">
        <meta content=" fg=255 0 0 dr=1;" datatype="xsd:string" id="meta100303" property="format" xsi:type="nex:LiteralMeta"/>
      </edge>
      <edge about="#edge100304" id="edge100304" length="0.077268811" source="node100256" target="node100300">
        <meta content=" fg=255 0 0 dr=1;" datatype="xsd:string" id="meta100305" property="format" xsi:type="nex:LiteralMeta"/>
      </edge>
      <edge about="#edge100316" id="edge100316" length="0.0" source="node100310" target="node100312">
        <meta content=" fg=255 0 0 dr=1;" datatype="xsd:string" id="meta100317" property="format" xsi:type="nex:LiteralMeta"/>
      </edge>
      <edge about="#edge100318" id="edge100318" length="0.0" source="node100310" target="node100314">
        <meta content=" fg=255 0 0 dr=1;" datatype="xsd:string" id="meta100319" property="format" xsi:type="nex:LiteralMeta"/>
      </edge>
      <edge about="#edge100326" id="edge100326" length="0.0" source="node100320" target="node100322">
        <meta content=" fg=255 0 0 dr=1;" datatype="xsd:string" id="meta100327" property="format" xsi:type="nex:LiteralMeta"/>
      </edge>
      <edge about="#edge100328" id="edge100328" length="0.0" source="node100320" target="node100324">
        <meta content=" fg=255 0 0 dr=1;" datatype="xsd:string" id="meta100329" property="format" xsi:type="nex:LiteralMeta"/>
      </edge>
      <edge about="#edge100330" id="edge100330" length="0.010540021" source="node100308" target="node100310">
        <meta content=" fg=255 0 0 dr=1;" datatype="xsd:string" id="meta100331" property="format" xsi:type="nex:LiteralMeta"/>
      </edge>
      <edge about="#edge100332" id="edge100332" length="0.005729883" source="node100308" target="node100320">
        <meta content=" fg=255 0 0 dr=1;" datatype="xsd:string" id="meta100333" property="format" xsi:type="nex:LiteralMeta"/>
      </edge>
      <edge about="#edge100336" id="edge100336" length="0.146261196" source="node100306" target="node100308">
        <meta content=" fg=255 0 0 dr=1;" datatype="xsd:string" id="meta100337" property="format" xsi:type="nex:LiteralMeta"/>
      </edge>
      <edge about="#edge100338" id="edge100338" length="0.218342715" source="node100306" target="node100334">
        <meta content=" fg=255 0 0 dr=1;" datatype="xsd:string" id="meta100339" property="format" xsi:type="nex:LiteralMeta"/>
      </edge>
      <edge about="#edge100340" id="edge100340" length="0.040963455" source="node100254" target="node100256">
        <meta content=" fg=255 0 0 dr=1;" datatype="xsd:string" id="meta100341" property="format" xsi:type="nex:LiteralMeta"/>
      </edge>
      <edge about="#edge100342" id="edge100342" length="0.009218845" source="node100254" target="node100306">
        <meta content=" fg=255 0 0 dr=1;" datatype="xsd:string" id="meta100343" property="format" xsi:type="nex:LiteralMeta"/>
      </edge>
      <edge about="#edge100346" id="edge100346" length="0.033973086" source="node100252" target="node100254">
        <meta content=" fg=255 0 0 dr=1;" datatype="xsd:string" id="meta100347" property="format" xsi:type="nex:LiteralMeta"/>
      </edge>
      <edge about="#edge100348" id="edge100348" length="0.187147896" source="node100252" target="node100344">
        <meta content=" fg=255 0 0 dr=1;" datatype="xsd:string" id="meta100349" property="format" xsi:type="nex:LiteralMeta"/>
      </edge>
      <edge about="#edge100356" id="edge100356" length="0.030420983" source="node100350" target="node100352">
        <meta content=" fg=255 0 0 dr=1;" datatype="xsd:string" id="meta100357" property="format" xsi:type="nex:LiteralMeta"/>
      </edge>
      <edge about="#edge100358" id="edge100358" length="0.111303993" source="node100350" target="node100354">
        <meta content=" fg=255 0 0 dr=1;" datatype="xsd:string" id="meta100359" property="format" xsi:type="nex:LiteralMeta"/>
      </edge>
      <edge about="#edge100360" id="edge100360" length="0.044545146" source="node100250" target="node100252">
        <meta content=" fg=255 0 0 dr=1;" datatype="xsd:string" id="meta100361" property="format" xsi:type="nex:LiteralMeta"/>
      </edge>
      <edge about="#edge100362" id="edge100362" length="0.131468485" source="node100250" target="node100350">
        <meta content=" fg=255 0 0 dr=1;" datatype="xsd:string" id="meta100363" property="format" xsi:type="nex:LiteralMeta"/>
      </edge>
      <edge about="#edge100382" id="edge100382" length="0.003308592" source="node100376" target="node100378">
        <meta content=" fg=255 0 0 dr=1;" datatype="xsd:string" id="meta100383" property="format" xsi:type="nex:LiteralMeta"/>
      </edge>
      <edge about="#edge100384" id="edge100384" length="0.003321893" source="node100376" target="node100380">
        <meta content=" fg=255 0 0 dr=1;" datatype="xsd:string" id="meta100385" property="format" xsi:type="nex:LiteralMeta"/>
      </edge>
      <edge about="#edge100392" id="edge100392" length="0.010668856" source="node100386" target="node100388">
        <meta content=" fg=255 0 0 dr=1;" datatype="xsd:string" id="meta100393" property="format" xsi:type="nex:LiteralMeta"/>
      </edge>
      <edge about="#edge100394" id="edge100394" length="0.013244407" source="node100386" target="node100390">
        <meta content=" fg=255 0 0 dr=1;" datatype="xsd:string" id="meta100395" property="format" xsi:type="nex:LiteralMeta"/>
      </edge>
      <edge about="#edge100396" id="edge100396" length="0.038904317" source="node100374" target="node100376">
        <meta content=" fg=255 0 0 dr=1;" datatype="xsd:string" id="meta100397" property="format" xsi:type="nex:LiteralMeta"/>
      </edge>
      <edge about="#edge100398" id="edge100398" length="0.069372976" source="node100374" target="node100386">
        <meta content=" fg=255 0 0 dr=1;" datatype="xsd:string" id="meta100399" property="format" xsi:type="nex:LiteralMeta"/>
      </edge>
      <edge about="#edge100408" id="edge100408" length="0.003441971" source="node100402" target="node100404">
        <meta content=" fg=255 0 0 dr=1;" datatype="xsd:string" id="meta100409" property="format" xsi:type="nex:LiteralMeta"/>
      </edge>
      <edge about="#edge100410" id="edge100410" length="0.006748291" source="node100402" target="node100406">
        <meta content=" fg=255 0 0 dr=1;" datatype="xsd:string" id="meta100411" property="format" xsi:type="nex:LiteralMeta"/>
      </edge>
      <edge about="#edge100414" id="edge100414" length="0.107157863" source="node100400" target="node100402">
        <meta content=" fg=255 0 0 dr=1;" datatype="xsd:string" id="meta100415" property="format" xsi:type="nex:LiteralMeta"/>
      </edge>
      <edge about="#edge100416" id="edge100416" length="0.124740058" source="node100400" target="node100412">
        <meta content=" fg=255 0 0 dr=1;" datatype="xsd:string" id="meta100417" property="format" xsi:type="nex:LiteralMeta"/>
      </edge>
      <edge about="#edge100418" id="edge100418" length="0.046316766" source="node100372" target="node100374">
        <meta content=" fg=255 0 0 dr=1;" datatype="xsd:string" id="meta100419" property="format" xsi:type="nex:LiteralMeta"/>
      </edge>
      <edge about="#edge100420" id="edge100420" length="0.045058992" source="node100372" target="node100400">
        <meta content=" fg=255 0 0 dr=1;" datatype="xsd:string" id="meta100421" property="format" xsi:type="nex:LiteralMeta"/>
      </edge>
      <edge about="#edge100428" id="edge100428" length="0.023756718" source="node100422" target="node100424">
        <meta content=" fg=255 0 0 dr=1;" datatype="xsd:string" id="meta100429" property="format" xsi:type="nex:LiteralMeta"/>
      </edge>
      <edge about="#edge100430" id="edge100430" length="0.007626998" source="node100422" target="node100426">
        <meta content=" fg=255 0 0 dr=1;" datatype="xsd:string" id="meta100431" property="format" xsi:type="nex:LiteralMeta"/>
      </edge>
      <edge about="#edge100432" id="edge100432" length="0.043009563" source="node100370" target="node100372">
        <meta content=" fg=255 0 0 dr=1;" datatype="xsd:string" id="meta100433" property="format" xsi:type="nex:LiteralMeta"/>
      </edge>
      <edge about="#edge100434" id="edge100434" length="0.101982605" source="node100370" target="node100422">
        <meta content=" fg=255 0 0 dr=1;" datatype="xsd:string" id="meta100435" property="format" xsi:type="nex:LiteralMeta"/>
      </edge>
      <edge about="#edge100444" id="edge100444" length="0.003290718" source="node100438" target="node100440">
        <meta content=" fg=255 0 0 dr=1;" datatype="xsd:string" id="meta100445" property="format" xsi:type="nex:LiteralMeta"/>
      </edge>
      <edge about="#edge100446" id="edge100446" length="6.0E-9" source="node100438" target="node100442">
        <meta content=" fg=255 0 0 dr=1;" datatype="xsd:string" id="meta100447" property="format" xsi:type="nex:LiteralMeta"/>
      </edge>
      <edge about="#edge100450" id="edge100450" length="0.134967259" source="node100436" target="node100438">
        <meta content=" fg=255 0 0 dr=1;" datatype="xsd:string" id="meta100451" property="format" xsi:type="nex:LiteralMeta"/>
      </edge>
      <edge about="#edge100452" id="edge100452" length="0.164596739" source="node100436" target="node100448">
        <meta content=" fg=255 0 0 dr=1;" datatype="xsd:string" id="meta100453" property="format" xsi:type="nex:LiteralMeta"/>
      </edge>
      <edge about="#edge100454" id="edge100454" length="0.051249784" source="node100368" target="node100370">
        <meta content=" fg=255 0 0 dr=1;" datatype="xsd:string" id="meta100455" property="format" xsi:type="nex:LiteralMeta"/>
      </edge>
      <edge about="#edge100456" id="edge100456" length="0.043162464" source="node100368" target="node100436">
        <meta content=" fg=255 0 0 dr=1;" datatype="xsd:string" id="meta100457" property="format" xsi:type="nex:LiteralMeta"/>
      </edge>
      <edge about="#edge100464" id="edge100464" length="0.052952089" source="node100458" target="node100460">
        <meta content=" fg=255 0 0 dr=1;" datatype="xsd:string" id="meta100465" property="format" xsi:type="nex:LiteralMeta"/>
      </edge>
      <edge about="#edge100466" id="edge100466" length="0.073520124" source="node100458" target="node100462">
        <meta content=" fg=255 0 0 dr=1;" datatype="xsd:string" id="meta100467" property="format" xsi:type="nex:LiteralMeta"/>
      </edge>
      <edge about="#edge100468" id="edge100468" length="0.147110042" source="node100366" target="node100368">
        <meta content=" fg=255 0 0 dr=1;" datatype="xsd:string" id="meta100469" property="format" xsi:type="nex:LiteralMeta"/>
      </edge>
      <edge about="#edge100470" id="edge100470" length="0.187161991" source="node100366" target="node100458">
        <meta content=" fg=255 0 0 dr=1;" datatype="xsd:string" id="meta100471" property="format" xsi:type="nex:LiteralMeta"/>
      </edge>
      <edge about="#edge100488" id="edge100488" length="0.003257506" source="node100482" target="node100484">
        <meta content=" fg=255 0 0 dr=1;" datatype="xsd:string" id="meta100489" property="format" xsi:type="nex:LiteralMeta"/>
      </edge>
      <edge about="#edge100490" id="edge100490" length="0.003258144" source="node100482" target="node100486">
        <meta content=" fg=255 0 0 dr=1;" datatype="xsd:string" id="meta100491" property="format" xsi:type="nex:LiteralMeta"/>
      </edge>
      <edge about="#edge100494" id="edge100494" length="0.009846605" source="node100480" target="node100482">
        <meta content=" fg=255 0 0 dr=1;" datatype="xsd:string" id="meta100495" property="format" xsi:type="nex:LiteralMeta"/>
      </edge>
      <edge about="#edge100496" id="edge100496" length="0.006551526" source="node100480" target="node100492">
        <meta content=" fg=255 0 0 dr=1;" datatype="xsd:string" id="meta100497" property="format" xsi:type="nex:LiteralMeta"/>
      </edge>
      <edge about="#edge100500" id="edge100500" length="0.002635418" source="node100478" target="node100480">
        <meta content=" fg=255 0 0 dr=1;" datatype="xsd:string" id="meta100501" property="format" xsi:type="nex:LiteralMeta"/>
      </edge>
      <edge about="#edge100502" id="edge100502" length="0.007168425" source="node100478" target="node100498">
        <meta content=" fg=255 0 0 dr=1;" datatype="xsd:string" id="meta100503" property="format" xsi:type="nex:LiteralMeta"/>
      </edge>
      <edge about="#edge100514" id="edge100514" length="0.10191748" source="node100508" target="node100510">
        <meta content=" fg=255 0 0 dr=1;" datatype="xsd:string" id="meta100515" property="format" xsi:type="nex:LiteralMeta"/>
      </edge>
      <edge about="#edge100516" id="edge100516" length="0.029071863" source="node100508" target="node100512">
        <meta content=" fg=255 0 0 dr=1;" datatype="xsd:string" id="meta100517" property="format" xsi:type="nex:LiteralMeta"/>
      </edge>
      <edge about="#edge100520" id="edge100520" length="0.013215226" source="node100506" target="node100508">
        <meta content=" fg=255 0 0 dr=1;" datatype="xsd:string" id="meta100521" property="format" xsi:type="nex:LiteralMeta"/>
      </edge>
      <edge about="#edge100522" id="edge100522" length="0.054753427" source="node100506" target="node100518">
        <meta content=" fg=255 0 0 dr=1;" datatype="xsd:string" id="meta100523" property="format" xsi:type="nex:LiteralMeta"/>
      </edge>
      <edge about="#edge100526" id="edge100526" length="0.013374428" source="node100504" target="node100506">
        <meta content=" fg=255 0 0 dr=1;" datatype="xsd:string" id="meta100527" property="format" xsi:type="nex:LiteralMeta"/>
      </edge>
      <edge about="#edge100528" id="edge100528" length="0.087590988" source="node100504" target="node100524">
        <meta content=" fg=255 0 0 dr=1;" datatype="xsd:string" id="meta100529" property="format" xsi:type="nex:LiteralMeta"/>
      </edge>
      <edge about="#edge100530" id="edge100530" length="0.104795418" source="node100476" target="node100478">
        <meta content=" fg=255 0 0 dr=1;" datatype="xsd:string" id="meta100531" property="format" xsi:type="nex:LiteralMeta"/>
      </edge>
      <edge about="#edge100532" id="edge100532" length="0.031222428" source="node100476" target="node100504">
        <meta content=" fg=255 0 0 dr=1;" datatype="xsd:string" id="meta100533" property="format" xsi:type="nex:LiteralMeta"/>
      </edge>
      <edge about="#edge100536" id="edge100536" length="0.065021264" source="node100474" target="node100476">
        <meta content=" fg=255 0 0 dr=1;" datatype="xsd:string" id="meta100537" property="format" xsi:type="nex:LiteralMeta"/>
      </edge>
      <edge about="#edge100538" id="edge100538" length="0.158202105" source="node100474" target="node100534">
        <meta content=" fg=255 0 0 dr=1;" datatype="xsd:string" id="meta100539" property="format" xsi:type="nex:LiteralMeta"/>
      </edge>
      <edge about="#edge100552" id="edge100552" length="0.05738179" source="node100546" target="node100548">
        <meta content=" fg=255 0 0 dr=1;" datatype="xsd:string" id="meta100553" property="format" xsi:type="nex:LiteralMeta"/>
      </edge>
      <edge about="#edge100554" id="edge100554" length="0.031955365" source="node100546" target="node100550">
        <meta content=" fg=255 0 0 dr=1;" datatype="xsd:string" id="meta100555" property="format" xsi:type="nex:LiteralMeta"/>
      </edge>
      <edge about="#edge100558" id="edge100558" length="0.009941314" source="node100544" target="node100546">
        <meta content=" fg=255 0 0 dr=1;" datatype="xsd:string" id="meta100559" property="format" xsi:type="nex:LiteralMeta"/>
      </edge>
      <edge about="#edge100560" id="edge100560" length="0.043639321" source="node100544" target="node100556">
        <meta content=" fg=255 0 0 dr=1;" datatype="xsd:string" id="meta100561" property="format" xsi:type="nex:LiteralMeta"/>
      </edge>
      <edge about="#edge100568" id="edge100568" length="0.010932126" source="node100562" target="node100564">
        <meta content=" fg=255 0 0 dr=1;" datatype="xsd:string" id="meta100569" property="format" xsi:type="nex:LiteralMeta"/>
      </edge>
      <edge about="#edge100570" id="edge100570" length="0.040191733" source="node100562" target="node100566">
        <meta content=" fg=255 0 0 dr=1;" datatype="xsd:string" id="meta100571" property="format" xsi:type="nex:LiteralMeta"/>
      </edge>
      <edge about="#edge100572" id="edge100572" length="0.074038808" source="node100542" target="node100544">
        <meta content=" fg=255 0 0 dr=1;" datatype="xsd:string" id="meta100573" property="format" xsi:type="nex:LiteralMeta"/>
      </edge>
      <edge about="#edge100574" id="edge100574" length="0.102503196" source="node100542" target="node100562">
        <meta content=" fg=255 0 0 dr=1;" datatype="xsd:string" id="meta100575" property="format" xsi:type="nex:LiteralMeta"/>
      </edge>
      <edge about="#edge100584" id="edge100584" length="0.098646783" source="node100578" target="node100580">
        <meta content=" fg=255 0 0 dr=1;" datatype="xsd:string" id="meta100585" property="format" xsi:type="nex:LiteralMeta"/>
      </edge>
      <edge about="#edge100586" id="edge100586" length="0.064447069" source="node100578" target="node100582">
        <meta content=" fg=255 0 0 dr=1;" datatype="xsd:string" id="meta100587" property="format" xsi:type="nex:LiteralMeta"/>
      </edge>
      <edge about="#edge100590" id="edge100590" length="0.108408305" source="node100576" target="node100578">
        <meta content=" fg=255 0 0 dr=1;" datatype="xsd:string" id="meta100591" property="format" xsi:type="nex:LiteralMeta"/>
      </edge>
      <edge about="#edge100592" id="edge100592" length="0.079783181" source="node100576" target="node100588">
        <meta content=" fg=255 0 0 dr=1;" datatype="xsd:string" id="meta100593" property="format" xsi:type="nex:LiteralMeta"/>
      </edge>
      <edge about="#edge100594" id="edge100594" length="0.335072782" source="node100540" target="node100542">
        <meta content=" fg=255 0 0 dr=1;" datatype="xsd:string" id="meta100595" property="format" xsi:type="nex:LiteralMeta"/>
      </edge>
      <edge about="#edge100596" id="edge100596" length="0.091760751" source="node100540" target="node100576">
        <meta content=" fg=255 0 0 dr=1;" datatype="xsd:string" id="meta100597" property="format" xsi:type="nex:LiteralMeta"/>
      </edge>
      <edge about="#edge100598" id="edge100598" length="0.140056973" source="node100472" target="node100474">
        <meta content=" fg=255 0 0 dr=1;" datatype="xsd:string" id="meta100599" property="format" xsi:type="nex:LiteralMeta"/>
      </edge>
      <edge about="#edge100600" id="edge100600" length="0.108044309" source="node100472" target="node100540">
        <meta content=" fg=255 0 0 dr=1;" datatype="xsd:string" id="meta100601" property="format" xsi:type="nex:LiteralMeta"/>
      </edge>
      <edge about="#edge100602" id="edge100602" length="0.144881361" source="node100364" target="node100366">
        <meta content=" fg=255 0 0 dr=1;" datatype="xsd:string" id="meta100603" property="format" xsi:type="nex:LiteralMeta"/>
      </edge>
      <edge about="#edge100604" id="edge100604" length="0.173056157" source="node100364" target="node100472">
        <meta content=" fg=255 0 0 dr=1;" datatype="xsd:string" id="meta100605" property="format" xsi:type="nex:LiteralMeta"/>
      </edge>
      <edge about="#edge100606" id="edge100606" length="0.091606787" source="node100248" target="node100250">
        <meta content=" fg=255 0 0 dr=1;" datatype="xsd:string" id="meta100607" property="format" xsi:type="nex:LiteralMeta"/>
      </edge>
      <edge about="#edge100608" id="edge100608" length="0.033024523" source="node100248" target="node100364">
        <meta content=" fg=255 0 0 dr=1;" datatype="xsd:string" id="meta100609" property="format" xsi:type="nex:LiteralMeta"/>
      </edge>
      <edge about="#edge100628" id="edge100628" length="6.0E-9" source="node100622" target="node100624">
        <meta content=" fg=255 0 0 dr=1;" datatype="xsd:string" id="meta100629" property="format" xsi:type="nex:LiteralMeta"/>
      </edge>
      <edge about="#edge100630" id="edge100630" length="0.006445617" source="node100622" target="node100626">
        <meta content=" fg=255 0 0 dr=1;" datatype="xsd:string" id="meta100631" property="format" xsi:type="nex:LiteralMeta"/>
      </edge>
      <edge about="#edge100634" id="edge100634" length="0.026026765" source="node100620" target="node100622">
        <meta content=" fg=255 0 0 dr=1;" datatype="xsd:string" id="meta100635" property="format" xsi:type="nex:LiteralMeta"/>
      </edge>
      <edge about="#edge100636" id="edge100636" length="0.035935891" source="node100620" target="node100632">
        <meta content=" fg=255 0 0 dr=1;" datatype="xsd:string" id="meta100637" property="format" xsi:type="nex:LiteralMeta"/>
      </edge>
      <edge about="#edge100644" id="edge100644" length="0.012967729" source="node100638" target="node100640">
        <meta content=" fg=255 0 0 dr=1;" datatype="xsd:string" id="meta100645" property="format" xsi:type="nex:LiteralMeta"/>
      </edge>
      <edge about="#edge100646" id="edge100646" length="0.006386217" source="node100638" target="node100642">
        <meta content=" fg=255 0 0 dr=1;" datatype="xsd:string" id="meta100647" property="format" xsi:type="nex:LiteralMeta"/>
      </edge>
      <edge about="#edge100648" id="edge100648" length="0.006453568" source="node100618" target="node100620">
        <meta content=" fg=255 0 0 dr=1;" datatype="xsd:string" id="meta100649" property="format" xsi:type="nex:LiteralMeta"/>
      </edge>
      <edge about="#edge100650" id="edge100650" length="0.006511655" source="node100618" target="node100638">
        <meta content=" fg=255 0 0 dr=1;" datatype="xsd:string" id="meta100651" property="format" xsi:type="nex:LiteralMeta"/>
      </edge>
      <edge about="#edge100654" id="edge100654" length="0.005962121" source="node100616" target="node100618">
        <meta content=" fg=255 0 0 dr=1;" datatype="xsd:string" id="meta100655" property="format" xsi:type="nex:LiteralMeta"/>
      </edge>
      <edge about="#edge100656" id="edge100656" length="0.016585054" source="node100616" target="node100652">
        <meta content=" fg=255 0 0 dr=1;" datatype="xsd:string" id="meta100657" property="format" xsi:type="nex:LiteralMeta"/>
      </edge>
      <edge about="#edge100660" id="edge100660" length="0.00381004" source="node100614" target="node100616">
        <meta content=" fg=255 0 0 dr=1;" datatype="xsd:string" id="meta100661" property="format" xsi:type="nex:LiteralMeta"/>
      </edge>
      <edge about="#edge100662" id="edge100662" length="0.006265856" source="node100614" target="node100658">
        <meta content=" fg=255 0 0 dr=1;" datatype="xsd:string" id="meta100663" property="format" xsi:type="nex:LiteralMeta"/>
      </edge>
      <edge about="#edge100666" id="edge100666" length="0.079917175" source="node100612" target="node100614">
        <meta content=" fg=255 0 0 dr=1;" datatype="xsd:string" id="meta100667" property="format" xsi:type="nex:LiteralMeta"/>
      </edge>
      <edge about="#edge100668" id="edge100668" length="0.121347992" source="node100612" target="node100664">
        <meta content=" fg=255 0 0 dr=1;" datatype="xsd:string" id="meta100669" property="format" xsi:type="nex:LiteralMeta"/>
      </edge>
      <edge about="#edge100678" id="edge100678" length="0.009429217" source="node100672" target="node100674">
        <meta content=" fg=255 0 0 dr=1;" datatype="xsd:string" id="meta100679" property="format" xsi:type="nex:LiteralMeta"/>
      </edge>
      <edge about="#edge100680" id="edge100680" length="0.026429997" source="node100672" target="node100676">
        <meta content=" fg=255 0 0 dr=1;" datatype="xsd:string" id="meta100681" property="format" xsi:type="nex:LiteralMeta"/>
      </edge>
      <edge about="#edge100684" id="edge100684" length="0.08490276" source="node100670" target="node100672">
        <meta content=" fg=255 0 0 dr=1;" datatype="xsd:string" id="meta100685" property="format" xsi:type="nex:LiteralMeta"/>
      </edge>
      <edge about="#edge100686" id="edge100686" length="0.078410652" source="node100670" target="node100682">
        <meta content=" fg=255 0 0 dr=1;" datatype="xsd:string" id="meta100687" property="format" xsi:type="nex:LiteralMeta"/>
      </edge>
      <edge about="#edge100688" id="edge100688" length="0.034155544" source="node100610" target="node100612">
        <meta content=" fg=255 0 0 dr=1;" datatype="xsd:string" id="meta100689" property="format" xsi:type="nex:LiteralMeta"/>
      </edge>
      <edge about="#edge100690" id="edge100690" length="0.045287565" source="node100610" target="node100670">
        <meta content=" fg=255 0 0 dr=1;" datatype="xsd:string" id="meta100691" property="format" xsi:type="nex:LiteralMeta"/>
      </edge>
      <edge about="#edge100692" id="edge100692" length="0.053942619" source="node100246" target="node100248">
        <meta content=" fg=255 0 0 dr=1;" datatype="xsd:string" id="meta100693" property="format" xsi:type="nex:LiteralMeta"/>
      </edge>
      <edge about="#edge100694" id="edge100694" length="0.128883649" source="node100246" target="node100610">
        <meta content=" fg=255 0 0 dr=1;" datatype="xsd:string" id="meta100695" property="format" xsi:type="nex:LiteralMeta"/>
      </edge>
      <edge about="#edge100696" id="edge100696" length="0.038833504" source="node99266" target="node99268">
        <meta content=" fg=255 0 0 dr=1;" datatype="xsd:string" id="meta100697" property="format" xsi:type="nex:LiteralMeta"/>
      </edge>
      <edge about="#edge100698" id="edge100698" length="0.029260298" source="node99266" target="node100246">
        <meta content=" fg=255 0 0 dr=1;" datatype="xsd:string" id="meta100699" property="format" xsi:type="nex:LiteralMeta"/>
      </edge>
      <edge about="#edge100718" id="edge100718" length="0.003167666" source="node100712" target="node100714">
        <meta content=" fg=255 0 0 dr=1;" datatype="xsd:string" id="meta100719" property="format" xsi:type="nex:LiteralMeta"/>
      </edge>
      <edge about="#edge100720" id="edge100720" length="6.0E-9" source="node100712" target="node100716">
        <meta content=" fg=255 0 0 dr=1;" datatype="xsd:string" id="meta100721" property="format" xsi:type="nex:LiteralMeta"/>
      </edge>
      <edge about="#edge100724" id="edge100724" length="0.003166126" source="node100710" target="node100712">
        <meta content=" fg=255 0 0 dr=1;" datatype="xsd:string" id="meta100725" property="format" xsi:type="nex:LiteralMeta"/>
      </edge>
      <edge about="#edge100726" id="edge100726" length="0.009529678" source="node100710" target="node100722">
        <meta content=" fg=255 0 0 dr=1;" datatype="xsd:string" id="meta100727" property="format" xsi:type="nex:LiteralMeta"/>
      </edge>
      <edge about="#edge100730" id="edge100730" length="5.0E-9" source="node100708" target="node100710">
        <meta content=" fg=255 0 0 dr=1;" datatype="xsd:string" id="meta100731" property="format" xsi:type="nex:LiteralMeta"/>
      </edge>
      <edge about="#edge100732" id="edge100732" length="0.006345273" source="node100708" target="node100728">
        <meta content=" fg=255 0 0 dr=1;" datatype="xsd:string" id="meta100733" property="format" xsi:type="nex:LiteralMeta"/>
      </edge>
      <edge about="#edge100740" id="edge100740" length="0.003161921" source="node100734" target="node100736">
        <meta content=" fg=255 0 0 dr=1;" datatype="xsd:string" id="meta100741" property="format" xsi:type="nex:LiteralMeta"/>
      </edge>
      <edge about="#edge100742" id="edge100742" length="5.0E-9" source="node100734" target="node100738">
        <meta content=" fg=255 0 0 dr=1;" datatype="xsd:string" id="meta100743" property="format" xsi:type="nex:LiteralMeta"/>
      </edge>
      <edge about="#edge100744" id="edge100744" length="5.0E-9" source="node100706" target="node100708">
        <meta content=" fg=255 0 0 dr=1;" datatype="xsd:string" id="meta100745" property="format" xsi:type="nex:LiteralMeta"/>
      </edge>
      <edge about="#edge100746" id="edge100746" length="0.006335399" source="node100706" target="node100734">
        <meta content=" fg=255 0 0 dr=1;" datatype="xsd:string" id="meta100747" property="format" xsi:type="nex:LiteralMeta"/>
      </edge>
      <edge about="#edge100758" id="edge100758" length="0.00334916" source="node100752" target="node100754">
        <meta content=" fg=255 0 0 dr=1;" datatype="xsd:string" id="meta100759" property="format" xsi:type="nex:LiteralMeta"/>
      </edge>
      <edge about="#edge100760" id="edge100760" length="0.016931548" source="node100752" target="node100756">
        <meta content=" fg=255 0 0 dr=1;" datatype="xsd:string" id="meta100761" property="format" xsi:type="nex:LiteralMeta"/>
      </edge>
      <edge about="#edge100764" id="edge100764" length="0.00316657" source="node100750" target="node100752">
        <meta content=" fg=255 0 0 dr=1;" datatype="xsd:string" id="meta100765" property="format" xsi:type="nex:LiteralMeta"/>
      </edge>
      <edge about="#edge100766" id="edge100766" length="0.003175459" source="node100750" target="node100762">
        <meta content=" fg=255 0 0 dr=1;" datatype="xsd:string" id="meta100767" property="format" xsi:type="nex:LiteralMeta"/>
      </edge>
      <edge about="#edge100770" id="edge100770" length="5.0E-9" source="node100748" target="node100750">
        <meta content=" fg=255 0 0 dr=1;" datatype="xsd:string" id="meta100771" property="format" xsi:type="nex:LiteralMeta"/>
      </edge>
      <edge about="#edge100772" id="edge100772" length="0.006382805" source="node100748" target="node100768">
        <meta content=" fg=255 0 0 dr=1;" datatype="xsd:string" id="meta100773" property="format" xsi:type="nex:LiteralMeta"/>
      </edge>
      <edge about="#edge100774" id="edge100774" length="0.010032162" source="node100704" target="node100706">
        <meta content=" fg=255 0 0 dr=1;" datatype="xsd:string" id="meta100775" property="format" xsi:type="nex:LiteralMeta"/>
      </edge>
      <edge about="#edge100776" id="edge100776" length="0.00271096" source="node100704" target="node100748">
        <meta content=" fg=255 0 0 dr=1;" datatype="xsd:string" id="meta100777" property="format" xsi:type="nex:LiteralMeta"/>
      </edge>
      <edge about="#edge100784" id="edge100784" length="5.0E-9" source="node100778" target="node100780">
        <meta content=" fg=255 0 0 dr=1;" datatype="xsd:string" id="meta100785" property="format" xsi:type="nex:LiteralMeta"/>
      </edge>
      <edge about="#edge100786" id="edge100786" length="0.006322921" source="node100778" target="node100782">
        <meta content=" fg=255 0 0 dr=1;" datatype="xsd:string" id="meta100787" property="format" xsi:type="nex:LiteralMeta"/>
      </edge>
      <edge about="#edge100788" id="edge100788" length="0.056597325" source="node100702" target="node100704">
        <meta content=" fg=255 0 0 dr=1;" datatype="xsd:string" id="meta100789" property="format" xsi:type="nex:LiteralMeta"/>
      </edge>
      <edge about="#edge100790" id="edge100790" length="0.089591075" source="node100702" target="node100778">
        <meta content=" fg=255 0 0 dr=1;" datatype="xsd:string" id="meta100791" property="format" xsi:type="nex:LiteralMeta"/>
      </edge>
      <edge about="#edge100804" id="edge100804" length="6.0E-9" source="node100798" target="node100800">
        <meta content=" fg=255 0 0 dr=1;" datatype="xsd:string" id="meta100805" property="format" xsi:type="nex:LiteralMeta"/>
      </edge>
      <edge about="#edge100806" id="edge100806" length="5.0E-9" source="node100798" target="node100802">
        <meta content=" fg=255 0 0 dr=1;" datatype="xsd:string" id="meta100807" property="format" xsi:type="nex:LiteralMeta"/>
      </edge>
      <edge about="#edge100810" id="edge100810" length="0.004238054" source="node100796" target="node100798">
        <meta content=" fg=255 0 0 dr=1;" datatype="xsd:string" id="meta100811" property="format" xsi:type="nex:LiteralMeta"/>
      </edge>
      <edge about="#edge100812" id="edge100812" length="0.016049584" source="node100796" target="node100808">
        <meta content=" fg=255 0 0 dr=1;" datatype="xsd:string" id="meta100813" property="format" xsi:type="nex:LiteralMeta"/>
      </edge>
      <edge about="#edge100816" id="edge100816" length="0.025414128" source="node100794" target="node100796">
        <meta content=" fg=255 0 0 dr=1;" datatype="xsd:string" id="meta100817" property="format" xsi:type="nex:LiteralMeta"/>
      </edge>
      <edge about="#edge100818" id="edge100818" length="0.04090365" source="node100794" target="node100814">
        <meta content=" fg=255 0 0 dr=1;" datatype="xsd:string" id="meta100819" property="format" xsi:type="nex:LiteralMeta"/>
      </edge>
      <edge about="#edge100822" id="edge100822" length="0.020361185" source="node100792" target="node100794">
        <meta content=" fg=255 0 0 dr=1;" datatype="xsd:string" id="meta100823" property="format" xsi:type="nex:LiteralMeta"/>
      </edge>
      <edge about="#edge100824" id="edge100824" length="0.038558728" source="node100792" target="node100820">
        <meta content=" fg=255 0 0 dr=1;" datatype="xsd:string" id="meta100825" property="format" xsi:type="nex:LiteralMeta"/>
      </edge>
      <edge about="#edge100826" id="edge100826" length="0.034745046" source="node100700" target="node100702">
        <meta content=" fg=255 0 0 dr=1;" datatype="xsd:string" id="meta100827" property="format" xsi:type="nex:LiteralMeta"/>
      </edge>
      <edge about="#edge100828" id="edge100828" length="0.088029019" source="node100700" target="node100792">
        <meta content=" fg=255 0 0 dr=1;" datatype="xsd:string" id="meta100829" property="format" xsi:type="nex:LiteralMeta"/>
      </edge>
      <edge about="#edge100830" id="edge100830" length="0.020894109" source="node99264" target="node99266">
        <meta content=" fg=255 0 0 dr=1;" datatype="xsd:string" id="meta100831" property="format" xsi:type="nex:LiteralMeta"/>
      </edge>
      <edge about="#edge100832" id="edge100832" length="0.106090096" source="node99264" target="node100700">
        <meta content=" fg=255 0 0 dr=1;" datatype="xsd:string" id="meta100833" property="format" xsi:type="nex:LiteralMeta"/>
      </edge>
      <edge about="#edge100858" id="edge100858" length="6.0E-9" source="node100852" target="node100854">
        <meta content=" fg=255 0 0 dr=1;" datatype="xsd:string" id="meta100859" property="format" xsi:type="nex:LiteralMeta"/>
      </edge>
      <edge about="#edge100860" id="edge100860" length="0.003321525" source="node100852" target="node100856">
        <meta content=" fg=255 0 0 dr=1;" datatype="xsd:string" id="meta100861" property="format" xsi:type="nex:LiteralMeta"/>
      </edge>
      <edge about="#edge100864" id="edge100864" length="5.0E-9" source="node100850" target="node100852">
        <meta content=" fg=255 0 0 dr=1;" datatype="xsd:string" id="meta100865" property="format" xsi:type="nex:LiteralMeta"/>
      </edge>
      <edge about="#edge100866" id="edge100866" length="0.003321449" source="node100850" target="node100862">
        <meta content=" fg=255 0 0 dr=1;" datatype="xsd:string" id="meta100867" property="format" xsi:type="nex:LiteralMeta"/>
      </edge>
      <edge about="#edge100874" id="edge100874" length="0.0" source="node100868" target="node100870">
        <meta content=" fg=255 0 0 dr=1;" datatype="xsd:string" id="meta100875" property="format" xsi:type="nex:LiteralMeta"/>
      </edge>
      <edge about="#edge100876" id="edge100876" length="0.0" source="node100868" target="node100872">
        <meta content=" fg=255 0 0 dr=1;" datatype="xsd:string" id="meta100877" property="format" xsi:type="nex:LiteralMeta"/>
      </edge>
      <edge about="#edge100878" id="edge100878" length="0.005703411" source="node100848" target="node100850">
        <meta content=" fg=255 0 0 dr=1;" datatype="xsd:string" id="meta100879" property="format" xsi:type="nex:LiteralMeta"/>
      </edge>
      <edge about="#edge100880" id="edge100880" length="0.007613989" source="node100848" target="node100868">
        <meta content=" fg=255 0 0 dr=1;" datatype="xsd:string" id="meta100881" property="format" xsi:type="nex:LiteralMeta"/>
      </edge>
      <edge about="#edge100890" id="edge100890" length="0.00668982" source="node100884" target="node100886">
        <meta content=" fg=255 0 0 dr=1;" datatype="xsd:string" id="meta100891" property="format" xsi:type="nex:LiteralMeta"/>
      </edge>
      <edge about="#edge100892" id="edge100892" length="0.006985565" source="node100884" target="node100888">
        <meta content=" fg=255 0 0 dr=1;" datatype="xsd:string" id="meta100893" property="format" xsi:type="nex:LiteralMeta"/>
      </edge>
      <edge about="#edge100896" id="edge100896" length="0.020724986" source="node100882" target="node100884">
        <meta content=" fg=255 0 0 dr=1;" datatype="xsd:string" id="meta100897" property="format" xsi:type="nex:LiteralMeta"/>
      </edge>
      <edge about="#edge100898" id="edge100898" length="0.037177814" source="node100882" target="node100894">
        <meta content=" fg=255 0 0 dr=1;" datatype="xsd:string" id="meta100899" property="format" xsi:type="nex:LiteralMeta"/>
      </edge>
      <edge about="#edge100900" id="edge100900" length="0.085202486" source="node100846" target="node100848">
        <meta content=" fg=255 0 0 dr=1;" datatype="xsd:string" id="meta100901" property="format" xsi:type="nex:LiteralMeta"/>
      </edge>
      <edge about="#edge100902" id="edge100902" length="0.167625103" source="node100846" target="node100882">
        <meta content=" fg=255 0 0 dr=1;" datatype="xsd:string" id="meta100903" property="format" xsi:type="nex:LiteralMeta"/>
      </edge>
      <edge about="#edge100914" id="edge100914" length="0.003297129" source="node100908" target="node100910">
        <meta content=" fg=255 0 0 dr=1;" datatype="xsd:string" id="meta100915" property="format" xsi:type="nex:LiteralMeta"/>
      </edge>
      <edge about="#edge100916" id="edge100916" length="0.003364986" source="node100908" target="node100912">
        <meta content=" fg=255 0 0 dr=1;" datatype="xsd:string" id="meta100917" property="format" xsi:type="nex:LiteralMeta"/>
      </edge>
      <edge about="#edge100920" id="edge100920" length="0.003281708" source="node100906" target="node100908">
        <meta content=" fg=255 0 0 dr=1;" datatype="xsd:string" id="meta100921" property="format" xsi:type="nex:LiteralMeta"/>
      </edge>
      <edge about="#edge100922" id="edge100922" length="0.006632998" source="node100906" target="node100918">
        <meta content=" fg=255 0 0 dr=1;" datatype="xsd:string" id="meta100923" property="format" xsi:type="nex:LiteralMeta"/>
      </edge>
      <edge about="#edge100930" id="edge100930" length="0.0" source="node100924" target="node100926">
        <meta content=" fg=255 0 0 dr=1;" datatype="xsd:string" id="meta100931" property="format" xsi:type="nex:LiteralMeta"/>
      </edge>
      <edge about="#edge100932" id="edge100932" length="0.0" source="node100924" target="node100928">
        <meta content=" fg=255 0 0 dr=1;" datatype="xsd:string" id="meta100933" property="format" xsi:type="nex:LiteralMeta"/>
      </edge>
      <edge about="#edge100934" id="edge100934" length="0.017204662" source="node100904" target="node100906">
        <meta content=" fg=255 0 0 dr=1;" datatype="xsd:string" id="meta100935" property="format" xsi:type="nex:LiteralMeta"/>
      </edge>
      <edge about="#edge100936" id="edge100936" length="0.024212342" source="node100904" target="node100924">
        <meta content=" fg=255 0 0 dr=1;" datatype="xsd:string" id="meta100937" property="format" xsi:type="nex:LiteralMeta"/>
      </edge>
      <edge about="#edge100938" id="edge100938" length="0.041979329" source="node100844" target="node100846">
        <meta content=" fg=255 0 0 dr=1;" datatype="xsd:string" id="meta100939" property="format" xsi:type="nex:LiteralMeta"/>
      </edge>
      <edge about="#edge100940" id="edge100940" length="0.061325206" source="node100844" target="node100904">
        <meta content=" fg=255 0 0 dr=1;" datatype="xsd:string" id="meta100941" property="format" xsi:type="nex:LiteralMeta"/>
      </edge>
      <edge about="#edge100954" id="edge100954" length="6.0E-9" source="node100948" target="node100950">
        <meta content=" fg=255 0 0 dr=1;" datatype="xsd:string" id="meta100955" property="format" xsi:type="nex:LiteralMeta"/>
      </edge>
      <edge about="#edge100956" id="edge100956" length="0.009681719" source="node100948" target="node100952">
        <meta content=" fg=255 0 0 dr=1;" datatype="xsd:string" id="meta100957" property="format" xsi:type="nex:LiteralMeta"/>
      </edge>
      <edge about="#edge100960" id="edge100960" length="0.004066901" source="node100946" target="node100948">
        <meta content=" fg=255 0 0 dr=1;" datatype="xsd:string" id="meta100961" property="format" xsi:type="nex:LiteralMeta"/>
      </edge>
      <edge about="#edge100962" id="edge100962" length="0.011962789" source="node100946" target="node100958">
        <meta content=" fg=255 0 0 dr=1;" datatype="xsd:string" id="meta100963" property="format" xsi:type="nex:LiteralMeta"/>
      </edge>
      <edge about="#edge100970" id="edge100970" length="0.009727228" source="node100964" target="node100966">
        <meta content=" fg=255 0 0 dr=1;" datatype="xsd:string" id="meta100971" property="format" xsi:type="nex:LiteralMeta"/>
      </edge>
      <edge about="#edge100972" id="edge100972" length="0.006472675" source="node100964" target="node100968">
        <meta content=" fg=255 0 0 dr=1;" datatype="xsd:string" id="meta100973" property="format" xsi:type="nex:LiteralMeta"/>
      </edge>
      <edge about="#edge100974" id="edge100974" length="0.037081276" source="node100944" target="node100946">
        <meta content=" fg=255 0 0 dr=1;" datatype="xsd:string" id="meta100975" property="format" xsi:type="nex:LiteralMeta"/>
      </edge>
      <edge about="#edge100976" id="edge100976" length="0.022897498" source="node100944" target="node100964">
        <meta content=" fg=255 0 0 dr=1;" datatype="xsd:string" id="meta100977" property="format" xsi:type="nex:LiteralMeta"/>
      </edge>
      <edge about="#edge100980" id="edge100980" length="0.224074508" source="node100942" target="node100944">
        <meta content=" fg=255 0 0 dr=1;" datatype="xsd:string" id="meta100981" property="format" xsi:type="nex:LiteralMeta"/>
      </edge>
      <edge about="#edge100982" id="edge100982" length="0.115008637" source="node100942" target="node100978">
        <meta content=" fg=255 0 0 dr=1;" datatype="xsd:string" id="meta100983" property="format" xsi:type="nex:LiteralMeta"/>
      </edge>
      <edge about="#edge100984" id="edge100984" length="0.239357964" source="node100842" target="node100844">
        <meta content=" fg=255 0 0 dr=1;" datatype="xsd:string" id="meta100985" property="format" xsi:type="nex:LiteralMeta"/>
      </edge>
      <edge about="#edge100986" id="edge100986" length="0.051653" source="node100842" target="node100942">
        <meta content=" fg=255 0 0 dr=1;" datatype="xsd:string" id="meta100987" property="format" xsi:type="nex:LiteralMeta"/>
      </edge>
      <edge about="#edge101002" id="edge101002" length="0.003287097" source="node100996" target="node100998">
        <meta content=" fg=255 0 0 dr=1;" datatype="xsd:string" id="meta101003" property="format" xsi:type="nex:LiteralMeta"/>
      </edge>
      <edge about="#edge101004" id="edge101004" length="6.0E-9" source="node100996" target="node101000">
        <meta content=" fg=255 0 0 dr=1;" datatype="xsd:string" id="meta101005" property="format" xsi:type="nex:LiteralMeta"/>
      </edge>
      <edge about="#edge101012" id="edge101012" length="0.003306137" source="node101006" target="node101008">
        <meta content=" fg=255 0 0 dr=1;" datatype="xsd:string" id="meta101013" property="format" xsi:type="nex:LiteralMeta"/>
      </edge>
      <edge about="#edge101014" id="edge101014" length="6.0E-9" source="node101006" target="node101010">
        <meta content=" fg=255 0 0 dr=1;" datatype="xsd:string" id="meta101015" property="format" xsi:type="nex:LiteralMeta"/>
      </edge>
      <edge about="#edge101016" id="edge101016" length="0.006641698" source="node100994" target="node100996">
        <meta content=" fg=255 0 0 dr=1;" datatype="xsd:string" id="meta101017" property="format" xsi:type="nex:LiteralMeta"/>
      </edge>
      <edge about="#edge101018" id="edge101018" length="0.00994223" source="node100994" target="node101006">
        <meta content=" fg=255 0 0 dr=1;" datatype="xsd:string" id="meta101019" property="format" xsi:type="nex:LiteralMeta"/>
      </edge>
      <edge about="#edge101022" id="edge101022" length="5.0E-9" source="node100992" target="node100994">
        <meta content=" fg=255 0 0 dr=1;" datatype="xsd:string" id="meta101023" property="format" xsi:type="nex:LiteralMeta"/>
      </edge>
      <edge about="#edge101024" id="edge101024" length="0.010213993" source="node100992" target="node101020">
        <meta content=" fg=255 0 0 dr=1;" datatype="xsd:string" id="meta101025" property="format" xsi:type="nex:LiteralMeta"/>
      </edge>
      <edge about="#edge101036" id="edge101036" length="0.0" source="node101030" target="node101032">
        <meta content=" fg=255 0 0 dr=1;" datatype="xsd:string" id="meta101037" property="format" xsi:type="nex:LiteralMeta"/>
      </edge>
      <edge about="#edge101038" id="edge101038" length="0.0" source="node101030" target="node101034">
        <meta content=" fg=255 0 0 dr=1;" datatype="xsd:string" id="meta101039" property="format" xsi:type="nex:LiteralMeta"/>
      </edge>
      <edge about="#edge101042" id="edge101042" length="0.006726362" source="node101028" target="node101030">
        <meta content=" fg=255 0 0 dr=1;" datatype="xsd:string" id="meta101043" property="format" xsi:type="nex:LiteralMeta"/>
      </edge>
      <edge about="#edge101044" id="edge101044" length="5.0E-9" source="node101028" target="node101040">
        <meta content=" fg=255 0 0 dr=1;" datatype="xsd:string" id="meta101045" property="format" xsi:type="nex:LiteralMeta"/>
      </edge>
      <edge about="#edge101054" id="edge101054" length="0.016873052" source="node101048" target="node101050">
        <meta content=" fg=255 0 0 dr=1;" datatype="xsd:string" id="meta101055" property="format" xsi:type="nex:LiteralMeta"/>
      </edge>
      <edge about="#edge101056" id="edge101056" length="6.0E-9" source="node101048" target="node101052">
        <meta content=" fg=255 0 0 dr=1;" datatype="xsd:string" id="meta101057" property="format" xsi:type="nex:LiteralMeta"/>
      </edge>
      <edge about="#edge101060" id="edge101060" length="5.0E-9" source="node101046" target="node101048">
        <meta content=" fg=255 0 0 dr=1;" datatype="xsd:string" id="meta101061" property="format" xsi:type="nex:LiteralMeta"/>
      </edge>
      <edge about="#edge101062" id="edge101062" length="0.003347644" source="node101046" target="node101058">
        <meta content=" fg=255 0 0 dr=1;" datatype="xsd:string" id="meta101063" property="format" xsi:type="nex:LiteralMeta"/>
      </edge>
      <edge about="#edge101064" id="edge101064" length="0.008402417" source="node101026" target="node101028">
        <meta content=" fg=255 0 0 dr=1;" datatype="xsd:string" id="meta101065" property="format" xsi:type="nex:LiteralMeta"/>
      </edge>
      <edge about="#edge101066" id="edge101066" length="0.00847622" source="node101026" target="node101046">
        <meta content=" fg=255 0 0 dr=1;" datatype="xsd:string" id="meta101067" property="format" xsi:type="nex:LiteralMeta"/>
      </edge>
      <edge about="#edge101068" id="edge101068" length="0.069372946" source="node100990" target="node100992">
        <meta content=" fg=255 0 0 dr=1;" datatype="xsd:string" id="meta101069" property="format" xsi:type="nex:LiteralMeta"/>
      </edge>
      <edge about="#edge101070" id="edge101070" length="0.054819811" source="node100990" target="node101026">
        <meta content=" fg=255 0 0 dr=1;" datatype="xsd:string" id="meta101071" property="format" xsi:type="nex:LiteralMeta"/>
      </edge>
      <edge about="#edge101082" id="edge101082" length="0.009640646" source="node101076" target="node101078">
        <meta content=" fg=255 0 0 dr=1;" datatype="xsd:string" id="meta101083" property="format" xsi:type="nex:LiteralMeta"/>
      </edge>
      <edge about="#edge101084" id="edge101084" length="5.0E-9" source="node101076" target="node101080">
        <meta content=" fg=255 0 0 dr=1;" datatype="xsd:string" id="meta101085" property="format" xsi:type="nex:LiteralMeta"/>
      </edge>
      <edge about="#edge101088" id="edge101088" length="0.005522853" source="node101074" target="node101076">
        <meta content=" fg=255 0 0 dr=1;" datatype="xsd:string" id="meta101089" property="format" xsi:type="nex:LiteralMeta"/>
      </edge>
      <edge about="#edge101090" id="edge101090" length="0.00414676" source="node101074" target="node101086">
        <meta content=" fg=255 0 0 dr=1;" datatype="xsd:string" id="meta101091" property="format" xsi:type="nex:LiteralMeta"/>
      </edge>
      <edge about="#edge101094" id="edge101094" length="0.181295353" source="node101072" target="node101074">
        <meta content=" fg=255 0 0 dr=1;" datatype="xsd:string" id="meta101095" property="format" xsi:type="nex:LiteralMeta"/>
      </edge>
      <edge about="#edge101096" id="edge101096" length="0.203747744" source="node101072" target="node101092">
        <meta content=" fg=255 0 0 dr=1;" datatype="xsd:string" id="meta101097" property="format" xsi:type="nex:LiteralMeta"/>
      </edge>
      <edge about="#edge101098" id="edge101098" length="0.184826954" source="node100988" target="node100990">
        <meta content=" fg=255 0 0 dr=1;" datatype="xsd:string" id="meta101099" property="format" xsi:type="nex:LiteralMeta"/>
      </edge>
      <edge about="#edge101100" id="edge101100" length="0.056399338" source="node100988" target="node101072">
        <meta content=" fg=255 0 0 dr=1;" datatype="xsd:string" id="meta101101" property="format" xsi:type="nex:LiteralMeta"/>
      </edge>
      <edge about="#edge101102" id="edge101102" length="0.030842938" source="node100840" target="node100842">
        <meta content=" fg=255 0 0 dr=1;" datatype="xsd:string" id="meta101103" property="format" xsi:type="nex:LiteralMeta"/>
      </edge>
      <edge about="#edge101104" id="edge101104" length="0.019906497" source="node100840" target="node100988">
        <meta content=" fg=255 0 0 dr=1;" datatype="xsd:string" id="meta101105" property="format" xsi:type="nex:LiteralMeta"/>
      </edge>
      <edge about="#edge101108" id="edge101108" length="0.019069621" source="node100838" target="node100840">
        <meta content=" fg=255 0 0 dr=1;" datatype="xsd:string" id="meta101109" property="format" xsi:type="nex:LiteralMeta"/>
      </edge>
      <edge about="#edge101110" id="edge101110" length="0.279845323" source="node100838" target="node101106">
        <meta content=" fg=255 0 0 dr=1;" datatype="xsd:string" id="meta101111" property="format" xsi:type="nex:LiteralMeta"/>
      </edge>
      <edge about="#edge101130" id="edge101130" length="0.016043073" source="node101124" target="node101126">
        <meta content=" fg=255 0 0 dr=1;" datatype="xsd:string" id="meta101131" property="format" xsi:type="nex:LiteralMeta"/>
      </edge>
      <edge about="#edge101132" id="edge101132" length="4.05052E-4" source="node101124" target="node101128">
        <meta content=" fg=255 0 0 dr=1;" datatype="xsd:string" id="meta101133" property="format" xsi:type="nex:LiteralMeta"/>
      </edge>
      <edge about="#edge101136" id="edge101136" length="0.00598451" source="node101122" target="node101124">
        <meta content=" fg=255 0 0 dr=1;" datatype="xsd:string" id="meta101137" property="format" xsi:type="nex:LiteralMeta"/>
      </edge>
      <edge about="#edge101138" id="edge101138" length="0.00317933" source="node101122" target="node101134">
        <meta content=" fg=255 0 0 dr=1;" datatype="xsd:string" id="meta101139" property="format" xsi:type="nex:LiteralMeta"/>
      </edge>
      <edge about="#edge101142" id="edge101142" length="6.0E-9" source="node101120" target="node101122">
        <meta content=" fg=255 0 0 dr=1;" datatype="xsd:string" id="meta101143" property="format" xsi:type="nex:LiteralMeta"/>
      </edge>
      <edge about="#edge101144" id="edge101144" length="0.009575823" source="node101120" target="node101140">
        <meta content=" fg=255 0 0 dr=1;" datatype="xsd:string" id="meta101145" property="format" xsi:type="nex:LiteralMeta"/>
      </edge>
      <edge about="#edge101152" id="edge101152" length="6.0E-9" source="node101146" target="node101148">
        <meta content=" fg=255 0 0 dr=1;" datatype="xsd:string" id="meta101153" property="format" xsi:type="nex:LiteralMeta"/>
      </edge>
      <edge about="#edge101154" id="edge101154" length="0.003171182" source="node101146" target="node101150">
        <meta content=" fg=255 0 0 dr=1;" datatype="xsd:string" id="meta101155" property="format" xsi:type="nex:LiteralMeta"/>
      </edge>
      <edge about="#edge101156" id="edge101156" length="0.002895882" source="node101118" target="node101120">
        <meta content=" fg=255 0 0 dr=1;" datatype="xsd:string" id="meta101157" property="format" xsi:type="nex:LiteralMeta"/>
      </edge>
      <edge about="#edge101158" id="edge101158" length="0.016388678" source="node101118" target="node101146">
        <meta content=" fg=255 0 0 dr=1;" datatype="xsd:string" id="meta101159" property="format" xsi:type="nex:LiteralMeta"/>
      </edge>
      <edge about="#edge101166" id="edge101166" length="0.009688029" source="node101160" target="node101162">
        <meta content=" fg=255 0 0 dr=1;" datatype="xsd:string" id="meta101167" property="format" xsi:type="nex:LiteralMeta"/>
      </edge>
      <edge about="#edge101168" id="edge101168" length="0.006498045" source="node101160" target="node101164">
        <meta content=" fg=255 0 0 dr=1;" datatype="xsd:string" id="meta101169" property="format" xsi:type="nex:LiteralMeta"/>
      </edge>
      <edge about="#edge101170" id="edge101170" length="0.037355138" source="node101116" target="node101118">
        <meta content=" fg=255 0 0 dr=1;" datatype="xsd:string" id="meta101171" property="format" xsi:type="nex:LiteralMeta"/>
      </edge>
      <edge about="#edge101172" id="edge101172" length="0.086935033" source="node101116" target="node101160">
        <meta content=" fg=255 0 0 dr=1;" datatype="xsd:string" id="meta101173" property="format" xsi:type="nex:LiteralMeta"/>
      </edge>
      <edge about="#edge101182" id="edge101182" length="0.098922593" source="node101176" target="node101178">
        <meta content=" fg=255 0 0 dr=1;" datatype="xsd:string" id="meta101183" property="format" xsi:type="nex:LiteralMeta"/>
      </edge>
      <edge about="#edge101184" id="edge101184" length="0.077341164" source="node101176" target="node101180">
        <meta content=" fg=255 0 0 dr=1;" datatype="xsd:string" id="meta101185" property="format" xsi:type="nex:LiteralMeta"/>
      </edge>
      <edge about="#edge101188" id="edge101188" length="0.066834574" source="node101174" target="node101176">
        <meta content=" fg=255 0 0 dr=1;" datatype="xsd:string" id="meta101189" property="format" xsi:type="nex:LiteralMeta"/>
      </edge>
      <edge about="#edge101190" id="edge101190" length="0.181661057" source="node101174" target="node101186">
        <meta content=" fg=255 0 0 dr=1;" datatype="xsd:string" id="meta101191" property="format" xsi:type="nex:LiteralMeta"/>
      </edge>
      <edge about="#edge101192" id="edge101192" length="0.102334324" source="node101114" target="node101116">
        <meta content=" fg=255 0 0 dr=1;" datatype="xsd:string" id="meta101193" property="format" xsi:type="nex:LiteralMeta"/>
      </edge>
      <edge about="#edge101194" id="edge101194" length="0.089470908" source="node101114" target="node101174">
        <meta content=" fg=255 0 0 dr=1;" datatype="xsd:string" id="meta101195" property="format" xsi:type="nex:LiteralMeta"/>
      </edge>
      <edge about="#edge101204" id="edge101204" length="0.084481024" source="node101198" target="node101200">
        <meta content=" fg=255 0 0 dr=1;" datatype="xsd:string" id="meta101205" property="format" xsi:type="nex:LiteralMeta"/>
      </edge>
      <edge about="#edge101206" id="edge101206" length="0.018620524" source="node101198" target="node101202">
        <meta content=" fg=255 0 0 dr=1;" datatype="xsd:string" id="meta101207" property="format" xsi:type="nex:LiteralMeta"/>
      </edge>
      <edge about="#edge101210" id="edge101210" length="0.010898588" source="node101196" target="node101198">
        <meta content=" fg=255 0 0 dr=1;" datatype="xsd:string" id="meta101211" property="format" xsi:type="nex:LiteralMeta"/>
      </edge>
      <edge about="#edge101212" id="edge101212" length="0.045503823" source="node101196" target="node101208">
        <meta content=" fg=255 0 0 dr=1;" datatype="xsd:string" id="meta101213" property="format" xsi:type="nex:LiteralMeta"/>
      </edge>
      <edge about="#edge101214" id="edge101214" length="0.049673506" source="node101112" target="node101114">
        <meta content=" fg=255 0 0 dr=1;" datatype="xsd:string" id="meta101215" property="format" xsi:type="nex:LiteralMeta"/>
      </edge>
      <edge about="#edge101216" id="edge101216" length="0.416038476" source="node101112" target="node101196">
        <meta content=" fg=255 0 0 dr=1;" datatype="xsd:string" id="meta101217" property="format" xsi:type="nex:LiteralMeta"/>
      </edge>
      <edge about="#edge101218" id="edge101218" length="0.025383056" source="node100836" target="node100838">
        <meta content=" fg=255 0 0 dr=1;" datatype="xsd:string" id="meta101219" property="format" xsi:type="nex:LiteralMeta"/>
      </edge>
      <edge about="#edge101220" id="edge101220" length="0.042251739" source="node100836" target="node101112">
        <meta content=" fg=255 0 0 dr=1;" datatype="xsd:string" id="meta101221" property="format" xsi:type="nex:LiteralMeta"/>
      </edge>
      <edge about="#edge101232" id="edge101232" length="5.0E-9" source="node101226" target="node101228">
        <meta content=" fg=255 0 0 dr=1;" datatype="xsd:string" id="meta101233" property="format" xsi:type="nex:LiteralMeta"/>
      </edge>
      <edge about="#edge101234" id="edge101234" length="0.774447995" source="node101226" target="node101230">
        <meta content=" fg=255 0 0 dr=1;" datatype="xsd:string" id="meta101235" property="format" xsi:type="nex:LiteralMeta"/>
      </edge>
      <edge about="#edge101238" id="edge101238" length="0.027820442" source="node101224" target="node101226">
        <meta content=" fg=255 0 0 dr=1;" datatype="xsd:string" id="meta101239" property="format" xsi:type="nex:LiteralMeta"/>
      </edge>
      <edge about="#edge101240" id="edge101240" length="0.073113456" source="node101224" target="node101236">
        <meta content=" fg=255 0 0 dr=1;" datatype="xsd:string" id="meta101241" property="format" xsi:type="nex:LiteralMeta"/>
      </edge>
      <edge about="#edge101248" id="edge101248" length="0.029365066" source="node101242" target="node101244">
        <meta content=" fg=255 0 0 dr=1;" datatype="xsd:string" id="meta101249" property="format" xsi:type="nex:LiteralMeta"/>
      </edge>
      <edge about="#edge101250" id="edge101250" length="0.020247771" source="node101242" target="node101246">
        <meta content=" fg=255 0 0 dr=1;" datatype="xsd:string" id="meta101251" property="format" xsi:type="nex:LiteralMeta"/>
      </edge>
      <edge about="#edge101252" id="edge101252" length="0.221020973" source="node101222" target="node101224">
        <meta content=" fg=255 0 0 dr=1;" datatype="xsd:string" id="meta101253" property="format" xsi:type="nex:LiteralMeta"/>
      </edge>
      <edge about="#edge101254" id="edge101254" length="0.211159271" source="node101222" target="node101242">
        <meta content=" fg=255 0 0 dr=1;" datatype="xsd:string" id="meta101255" property="format" xsi:type="nex:LiteralMeta"/>
      </edge>
      <edge about="#edge101256" id="edge101256" length="0.058964625" source="node100834" target="node100836">
        <meta content=" fg=255 0 0 dr=1;" datatype="xsd:string" id="meta101257" property="format" xsi:type="nex:LiteralMeta"/>
      </edge>
      <edge about="#edge101258" id="edge101258" length="0.173973998" source="node100834" target="node101222">
        <meta content=" fg=255 0 0 dr=1;" datatype="xsd:string" id="meta101259" property="format" xsi:type="nex:LiteralMeta"/>
      </edge>
      <edge about="#edge101260" id="edge101260" length="0.034095425" source="node99262" target="node99264">
        <meta content=" fg=255 0 0 dr=1;" datatype="xsd:string" id="meta101261" property="format" xsi:type="nex:LiteralMeta"/>
      </edge>
      <edge about="#edge101262" id="edge101262" length="0.026985355" source="node99262" target="node100834">
        <meta content=" fg=255 0 0 dr=1;" datatype="xsd:string" id="meta101263" property="format" xsi:type="nex:LiteralMeta"/>
      </edge>
      <edge about="#edge101276" id="edge101276" length="0.101389379" source="node101270" target="node101272">
        <meta content=" fg=255 0 0 dr=1;" datatype="xsd:string" id="meta101277" property="format" xsi:type="nex:LiteralMeta"/>
      </edge>
      <edge about="#edge101278" id="edge101278" length="0.059569948" source="node101270" target="node101274">
        <meta content=" fg=255 0 0 dr=1;" datatype="xsd:string" id="meta101279" property="format" xsi:type="nex:LiteralMeta"/>
      </edge>
      <edge about="#edge101282" id="edge101282" length="0.027512634" source="node101268" target="node101270">
        <meta content=" fg=255 0 0 dr=1;" datatype="xsd:string" id="meta101283" property="format" xsi:type="nex:LiteralMeta"/>
      </edge>
      <edge about="#edge101284" id="edge101284" length="0.138880759" source="node101268" target="node101280">
        <meta content=" fg=255 0 0 dr=1;" datatype="xsd:string" id="meta101285" property="format" xsi:type="nex:LiteralMeta"/>
      </edge>
      <edge about="#edge101288" id="edge101288" length="0.041112494" source="node101266" target="node101268">
        <meta content=" fg=255 0 0 dr=1;" datatype="xsd:string" id="meta101289" property="format" xsi:type="nex:LiteralMeta"/>
      </edge>
      <edge about="#edge101290" id="edge101290" length="0.071798617" source="node101266" target="node101286">
        <meta content=" fg=255 0 0 dr=1;" datatype="xsd:string" id="meta101291" property="format" xsi:type="nex:LiteralMeta"/>
      </edge>
      <edge about="#edge101294" id="edge101294" length="0.474318724" source="node101264" target="node101266">
        <meta content=" fg=255 0 0 dr=1;" datatype="xsd:string" id="meta101295" property="format" xsi:type="nex:LiteralMeta"/>
      </edge>
      <edge about="#edge101296" id="edge101296" length="0.485735455" source="node101264" target="node101292">
        <meta content=" fg=255 0 0 dr=1;" datatype="xsd:string" id="meta101297" property="format" xsi:type="nex:LiteralMeta"/>
      </edge>
      <edge about="#edge101298" id="edge101298" length="0.02108984" source="node99260" target="node99262">
        <meta content=" fg=255 0 0 dr=1;" datatype="xsd:string" id="meta101299" property="format" xsi:type="nex:LiteralMeta"/>
      </edge>
      <edge about="#edge101300" id="edge101300" length="0.042138586" source="node99260" target="node101264">
        <meta content=" fg=255 0 0 dr=1;" datatype="xsd:string" id="meta101301" property="format" xsi:type="nex:LiteralMeta"/>
      </edge>
      <edge about="#edge101326" id="edge101326" length="0.020554708" source="node101320" target="node101322">
        <meta content=" fg=255 0 0 dr=1;" datatype="xsd:string" id="meta101327" property="format" xsi:type="nex:LiteralMeta"/>
      </edge>
      <edge about="#edge101328" id="edge101328" length="0.053745752" source="node101320" target="node101324">
        <meta content=" fg=255 0 0 dr=1;" datatype="xsd:string" id="meta101329" property="format" xsi:type="nex:LiteralMeta"/>
      </edge>
      <edge about="#edge101332" id="edge101332" length="0.013687379" source="node101318" target="node101320">
        <meta content=" fg=255 0 0 dr=1;" datatype="xsd:string" id="meta101333" property="format" xsi:type="nex:LiteralMeta"/>
      </edge>
      <edge about="#edge101334" id="edge101334" length="0.062554398" source="node101318" target="node101330">
        <meta content=" fg=255 0 0 dr=1;" datatype="xsd:string" id="meta101335" property="format" xsi:type="nex:LiteralMeta"/>
      </edge>
      <edge about="#edge101338" id="edge101338" length="0.008222338" source="node101316" target="node101318">
        <meta content=" fg=255 0 0 dr=1;" datatype="xsd:string" id="meta101339" property="format" xsi:type="nex:LiteralMeta"/>
      </edge>
      <edge about="#edge101340" id="edge101340" length="0.03958084" source="node101316" target="node101336">
        <meta content=" fg=255 0 0 dr=1;" datatype="xsd:string" id="meta101341" property="format" xsi:type="nex:LiteralMeta"/>
      </edge>
      <edge about="#edge101344" id="edge101344" length="0.011053555" source="node101314" target="node101316">
        <meta content=" fg=255 0 0 dr=1;" datatype="xsd:string" id="meta101345" property="format" xsi:type="nex:LiteralMeta"/>
      </edge>
      <edge about="#edge101346" id="edge101346" length="0.047088723" source="node101314" target="node101342">
        <meta content=" fg=255 0 0 dr=1;" datatype="xsd:string" id="meta101347" property="format" xsi:type="nex:LiteralMeta"/>
      </edge>
      <edge about="#edge101350" id="edge101350" length="0.030406291" source="node101312" target="node101314">
        <meta content=" fg=255 0 0 dr=1;" datatype="xsd:string" id="meta101351" property="format" xsi:type="nex:LiteralMeta"/>
      </edge>
      <edge about="#edge101352" id="edge101352" length="0.047448872" source="node101312" target="node101348">
        <meta content=" fg=255 0 0 dr=1;" datatype="xsd:string" id="meta101353" property="format" xsi:type="nex:LiteralMeta"/>
      </edge>
      <edge about="#edge101364" id="edge101364" length="0.040043218" source="node101358" target="node101360">
        <meta content=" fg=255 0 0 dr=1;" datatype="xsd:string" id="meta101365" property="format" xsi:type="nex:LiteralMeta"/>
      </edge>
      <edge about="#edge101366" id="edge101366" length="0.016525989" source="node101358" target="node101362">
        <meta content=" fg=255 0 0 dr=1;" datatype="xsd:string" id="meta101367" property="format" xsi:type="nex:LiteralMeta"/>
      </edge>
      <edge about="#edge101370" id="edge101370" length="0.003254574" source="node101356" target="node101358">
        <meta content=" fg=255 0 0 dr=1;" datatype="xsd:string" id="meta101371" property="format" xsi:type="nex:LiteralMeta"/>
      </edge>
      <edge about="#edge101372" id="edge101372" length="0.013084523" source="node101356" target="node101368">
        <meta content=" fg=255 0 0 dr=1;" datatype="xsd:string" id="meta101373" property="format" xsi:type="nex:LiteralMeta"/>
      </edge>
      <edge about="#edge101382" id="edge101382" length="0.019685226" source="node101376" target="node101378">
        <meta content=" fg=255 0 0 dr=1;" datatype="xsd:string" id="meta101383" property="format" xsi:type="nex:LiteralMeta"/>
      </edge>
      <edge about="#edge101384" id="edge101384" length="0.019730026" source="node101376" target="node101380">
        <meta content=" fg=255 0 0 dr=1;" datatype="xsd:string" id="meta101385" property="format" xsi:type="nex:LiteralMeta"/>
      </edge>
      <edge about="#edge101388" id="edge101388" length="0.029731137" source="node101374" target="node101376">
        <meta content=" fg=255 0 0 dr=1;" datatype="xsd:string" id="meta101389" property="format" xsi:type="nex:LiteralMeta"/>
      </edge>
      <edge about="#edge101390" id="edge101390" length="0.058523792" source="node101374" target="node101386">
        <meta content=" fg=255 0 0 dr=1;" datatype="xsd:string" id="meta101391" property="format" xsi:type="nex:LiteralMeta"/>
      </edge>
      <edge about="#edge101392" id="edge101392" length="0.02210535" source="node101354" target="node101356">
        <meta content=" fg=255 0 0 dr=1;" datatype="xsd:string" id="meta101393" property="format" xsi:type="nex:LiteralMeta"/>
      </edge>
      <edge about="#edge101394" id="edge101394" length="0.014051269" source="node101354" target="node101374">
        <meta content=" fg=255 0 0 dr=1;" datatype="xsd:string" id="meta101395" property="format" xsi:type="nex:LiteralMeta"/>
      </edge>
      <edge about="#edge101396" id="edge101396" length="0.040262924" source="node101310" target="node101312">
        <meta content=" fg=255 0 0 dr=1;" datatype="xsd:string" id="meta101397" property="format" xsi:type="nex:LiteralMeta"/>
      </edge>
      <edge about="#edge101398" id="edge101398" length="0.057201188" source="node101310" target="node101354">
        <meta content=" fg=255 0 0 dr=1;" datatype="xsd:string" id="meta101399" property="format" xsi:type="nex:LiteralMeta"/>
      </edge>
      <edge about="#edge101408" id="edge101408" length="0.010155796" source="node101402" target="node101404">
        <meta content=" fg=255 0 0 dr=1;" datatype="xsd:string" id="meta101409" property="format" xsi:type="nex:LiteralMeta"/>
      </edge>
      <edge about="#edge101410" id="edge101410" length="5.0E-9" source="node101402" target="node101406">
        <meta content=" fg=255 0 0 dr=1;" datatype="xsd:string" id="meta101411" property="format" xsi:type="nex:LiteralMeta"/>
      </edge>
      <edge about="#edge101414" id="edge101414" length="5.0E-9" source="node101400" target="node101402">
        <meta content=" fg=255 0 0 dr=1;" datatype="xsd:string" id="meta101415" property="format" xsi:type="nex:LiteralMeta"/>
      </edge>
      <edge about="#edge101416" id="edge101416" length="0.018868641" source="node101400" target="node101412">
        <meta content=" fg=255 0 0 dr=1;" datatype="xsd:string" id="meta101417" property="format" xsi:type="nex:LiteralMeta"/>
      </edge>
      <edge about="#edge101418" id="edge101418" length="0.076823893" source="node101308" target="node101310">
        <meta content=" fg=255 0 0 dr=1;" datatype="xsd:string" id="meta101419" property="format" xsi:type="nex:LiteralMeta"/>
      </edge>
      <edge about="#edge101420" id="edge101420" length="0.133707682" source="node101308" target="node101400">
        <meta content=" fg=255 0 0 dr=1;" datatype="xsd:string" id="meta101421" property="format" xsi:type="nex:LiteralMeta"/>
      </edge>
      <edge about="#edge101428" id="edge101428" length="0.036462514" source="node101422" target="node101424">
        <meta content=" fg=255 0 0 dr=1;" datatype="xsd:string" id="meta101429" property="format" xsi:type="nex:LiteralMeta"/>
      </edge>
      <edge about="#edge101430" id="edge101430" length="0.01105529" source="node101422" target="node101426">
        <meta content=" fg=255 0 0 dr=1;" datatype="xsd:string" id="meta101431" property="format" xsi:type="nex:LiteralMeta"/>
      </edge>
      <edge about="#edge101432" id="edge101432" length="0.040703007" source="node101306" target="node101308">
        <meta content=" fg=255 0 0 dr=1;" datatype="xsd:string" id="meta101433" property="format" xsi:type="nex:LiteralMeta"/>
      </edge>
      <edge about="#edge101434" id="edge101434" length="0.287206768" source="node101306" target="node101422">
        <meta content=" fg=255 0 0 dr=1;" datatype="xsd:string" id="meta101435" property="format" xsi:type="nex:LiteralMeta"/>
      </edge>
      <edge about="#edge101438" id="edge101438" length="0.033091836" source="node101304" target="node101306">
        <meta content=" fg=255 0 0 dr=1;" datatype="xsd:string" id="meta101439" property="format" xsi:type="nex:LiteralMeta"/>
      </edge>
      <edge about="#edge101440" id="edge101440" length="0.250610379" source="node101304" target="node101436">
        <meta content=" fg=255 0 0 dr=1;" datatype="xsd:string" id="meta101441" property="format" xsi:type="nex:LiteralMeta"/>
      </edge>
      <edge about="#edge101460" id="edge101460" length="0.003223203" source="node101454" target="node101456">
        <meta content=" fg=255 0 0 dr=1;" datatype="xsd:string" id="meta101461" property="format" xsi:type="nex:LiteralMeta"/>
      </edge>
      <edge about="#edge101462" id="edge101462" length="6.0E-9" source="node101454" target="node101458">
        <meta content=" fg=255 0 0 dr=1;" datatype="xsd:string" id="meta101463" property="format" xsi:type="nex:LiteralMeta"/>
      </edge>
      <edge about="#edge101466" id="edge101466" length="0.006460385" source="node101452" target="node101454">
        <meta content=" fg=255 0 0 dr=1;" datatype="xsd:string" id="meta101467" property="format" xsi:type="nex:LiteralMeta"/>
      </edge>
      <edge about="#edge101468" id="edge101468" length="6.0E-9" source="node101452" target="node101464">
        <meta content=" fg=255 0 0 dr=1;" datatype="xsd:string" id="meta101469" property="format" xsi:type="nex:LiteralMeta"/>
      </edge>
      <edge about="#edge101472" id="edge101472" length="0.003219324" source="node101450" target="node101452">
        <meta content=" fg=255 0 0 dr=1;" datatype="xsd:string" id="meta101473" property="format" xsi:type="nex:LiteralMeta"/>
      </edge>
      <edge about="#edge101474" id="edge101474" length="5.0E-9" source="node101450" target="node101470">
        <meta content=" fg=255 0 0 dr=1;" datatype="xsd:string" id="meta101475" property="format" xsi:type="nex:LiteralMeta"/>
      </edge>
      <edge about="#edge101482" id="edge101482" length="0.173190784" source="node101476" target="node101478">
        <meta content=" fg=255 0 0 dr=1;" datatype="xsd:string" id="meta101483" property="format" xsi:type="nex:LiteralMeta"/>
      </edge>
      <edge about="#edge101484" id="edge101484" length="0.253253756" source="node101476" target="node101480">
        <meta content=" fg=255 0 0 dr=1;" datatype="xsd:string" id="meta101485" property="format" xsi:type="nex:LiteralMeta"/>
      </edge>
      <edge about="#edge101486" id="edge101486" length="0.168300085" source="node101448" target="node101450">
        <meta content=" fg=255 0 0 dr=1;" datatype="xsd:string" id="meta101487" property="format" xsi:type="nex:LiteralMeta"/>
      </edge>
      <edge about="#edge101488" id="edge101488" length="0.031158007" source="node101448" target="node101476">
        <meta content=" fg=255 0 0 dr=1;" datatype="xsd:string" id="meta101489" property="format" xsi:type="nex:LiteralMeta"/>
      </edge>
      <edge about="#edge101492" id="edge101492" length="0.036127187" source="node101446" target="node101448">
        <meta content=" fg=255 0 0 dr=1;" datatype="xsd:string" id="meta101493" property="format" xsi:type="nex:LiteralMeta"/>
      </edge>
      <edge about="#edge101494" id="edge101494" length="0.38811298" source="node101446" target="node101490">
        <meta content=" fg=255 0 0 dr=1;" datatype="xsd:string" id="meta101495" property="format" xsi:type="nex:LiteralMeta"/>
      </edge>
      <edge about="#edge101508" id="edge101508" length="0.006712128" source="node101502" target="node101504">
        <meta content=" fg=255 0 0 dr=1;" datatype="xsd:string" id="meta101509" property="format" xsi:type="nex:LiteralMeta"/>
      </edge>
      <edge about="#edge101510" id="edge101510" length="0.006326288" source="node101502" target="node101506">
        <meta content=" fg=255 0 0 dr=1;" datatype="xsd:string" id="meta101511" property="format" xsi:type="nex:LiteralMeta"/>
      </edge>
      <edge about="#edge101514" id="edge101514" length="5.0E-9" source="node101500" target="node101502">
        <meta content=" fg=255 0 0 dr=1;" datatype="xsd:string" id="meta101515" property="format" xsi:type="nex:LiteralMeta"/>
      </edge>
      <edge about="#edge101516" id="edge101516" length="0.003450773" source="node101500" target="node101512">
        <meta content=" fg=255 0 0 dr=1;" datatype="xsd:string" id="meta101517" property="format" xsi:type="nex:LiteralMeta"/>
      </edge>
      <edge about="#edge101520" id="edge101520" length="0.024656952" source="node101498" target="node101500">
        <meta content=" fg=255 0 0 dr=1;" datatype="xsd:string" id="meta101521" property="format" xsi:type="nex:LiteralMeta"/>
      </edge>
      <edge about="#edge101522" id="edge101522" length="0.030597171" source="node101498" target="node101518">
        <meta content=" fg=255 0 0 dr=1;" datatype="xsd:string" id="meta101523" property="format" xsi:type="nex:LiteralMeta"/>
      </edge>
      <edge about="#edge101534" id="edge101534" length="0.006402263" source="node101528" target="node101530">
        <meta content=" fg=255 0 0 dr=1;" datatype="xsd:string" id="meta101535" property="format" xsi:type="nex:LiteralMeta"/>
      </edge>
      <edge about="#edge101536" id="edge101536" length="0.009971779" source="node101528" target="node101532">
        <meta content=" fg=255 0 0 dr=1;" datatype="xsd:string" id="meta101537" property="format" xsi:type="nex:LiteralMeta"/>
      </edge>
      <edge about="#edge101540" id="edge101540" length="0.001659745" source="node101526" target="node101528">
        <meta content=" fg=255 0 0 dr=1;" datatype="xsd:string" id="meta101541" property="format" xsi:type="nex:LiteralMeta"/>
      </edge>
      <edge about="#edge101542" id="edge101542" length="0.001540847" source="node101526" target="node101538">
        <meta content=" fg=255 0 0 dr=1;" datatype="xsd:string" id="meta101543" property="format" xsi:type="nex:LiteralMeta"/>
      </edge>
      <edge about="#edge101546" id="edge101546" length="0.041833235" source="node101524" target="node101526">
        <meta content=" fg=255 0 0 dr=1;" datatype="xsd:string" id="meta101547" property="format" xsi:type="nex:LiteralMeta"/>
      </edge>
      <edge about="#edge101548" id="edge101548" length="0.078595148" source="node101524" target="node101544">
        <meta content=" fg=255 0 0 dr=1;" datatype="xsd:string" id="meta101549" property="format" xsi:type="nex:LiteralMeta"/>
      </edge>
      <edge about="#edge101550" id="edge101550" length="0.095738214" source="node101496" target="node101498">
        <meta content=" fg=255 0 0 dr=1;" datatype="xsd:string" id="meta101551" property="format" xsi:type="nex:LiteralMeta"/>
      </edge>
      <edge about="#edge101552" id="edge101552" length="0.031875839" source="node101496" target="node101524">
        <meta content=" fg=255 0 0 dr=1;" datatype="xsd:string" id="meta101553" property="format" xsi:type="nex:LiteralMeta"/>
      </edge>
      <edge about="#edge101554" id="edge101554" length="0.025441845" source="node101444" target="node101446">
        <meta content=" fg=255 0 0 dr=1;" datatype="xsd:string" id="meta101555" property="format" xsi:type="nex:LiteralMeta"/>
      </edge>
      <edge about="#edge101556" id="edge101556" length="0.26272966" source="node101444" target="node101496">
        <meta content=" fg=255 0 0 dr=1;" datatype="xsd:string" id="meta101557" property="format" xsi:type="nex:LiteralMeta"/>
      </edge>
      <edge about="#edge101566" id="edge101566" length="0.093263511" source="node101560" target="node101562">
        <meta content=" fg=255 0 0 dr=1;" datatype="xsd:string" id="meta101567" property="format" xsi:type="nex:LiteralMeta"/>
      </edge>
      <edge about="#edge101568" id="edge101568" length="0.151013391" source="node101560" target="node101564">
        <meta content=" fg=255 0 0 dr=1;" datatype="xsd:string" id="meta101569" property="format" xsi:type="nex:LiteralMeta"/>
      </edge>
      <edge about="#edge101572" id="edge101572" length="0.09782145" source="node101558" target="node101560">
        <meta content=" fg=255 0 0 dr=1;" datatype="xsd:string" id="meta101573" property="format" xsi:type="nex:LiteralMeta"/>
      </edge>
      <edge about="#edge101574" id="edge101574" length="0.282626665" source="node101558" target="node101570">
        <meta content=" fg=255 0 0 dr=1;" datatype="xsd:string" id="meta101575" property="format" xsi:type="nex:LiteralMeta"/>
      </edge>
      <edge about="#edge101576" id="edge101576" length="0.008227621" source="node101442" target="node101444">
        <meta content=" fg=255 0 0 dr=1;" datatype="xsd:string" id="meta101577" property="format" xsi:type="nex:LiteralMeta"/>
      </edge>
      <edge about="#edge101578" id="edge101578" length="0.045925455" source="node101442" target="node101558">
        <meta content=" fg=255 0 0 dr=1;" datatype="xsd:string" id="meta101579" property="format" xsi:type="nex:LiteralMeta"/>
      </edge>
      <edge about="#edge101580" id="edge101580" length="0.16571442" source="node101302" target="node101304">
        <meta content=" fg=255 0 0 dr=1;" datatype="xsd:string" id="meta101581" property="format" xsi:type="nex:LiteralMeta"/>
      </edge>
      <edge about="#edge101582" id="edge101582" length="0.167806829" source="node101302" target="node101442">
        <meta content=" fg=255 0 0 dr=1;" datatype="xsd:string" id="meta101583" property="format" xsi:type="nex:LiteralMeta"/>
      </edge>
      <edge about="#edge101584" id="edge101584" length="0.058973454" source="node99258" target="node99260">
        <meta content=" fg=255 0 0 dr=1;" datatype="xsd:string" id="meta101585" property="format" xsi:type="nex:LiteralMeta"/>
      </edge>
      <edge about="#edge101586" id="edge101586" length="0.073771951" source="node99258" target="node101302">
        <meta content=" fg=255 0 0 dr=1;" datatype="xsd:string" id="meta101587" property="format" xsi:type="nex:LiteralMeta"/>
      </edge>
      <edge about="#edge101594" id="edge101594" length="0.336147586" source="node101588" target="node101590">
        <meta content=" fg=255 0 0 dr=1;" datatype="xsd:string" id="meta101595" property="format" xsi:type="nex:LiteralMeta"/>
      </edge>
      <edge about="#edge101596" id="edge101596" length="0.1550188" source="node101588" target="node101592">
        <meta content=" fg=255 0 0 dr=1;" datatype="xsd:string" id="meta101597" property="format" xsi:type="nex:LiteralMeta"/>
      </edge>
      <edge about="#edge101598" id="edge101598" length="0.060599062" source="node99256" target="node99258">
        <meta content=" fg=255 0 0 dr=1;" datatype="xsd:string" id="meta101599" property="format" xsi:type="nex:LiteralMeta"/>
      </edge>
      <edge about="#edge101600" id="edge101600" length="0.120917175" source="node99256" target="node101588">
        <meta content=" fg=255 0 0 dr=1;" datatype="xsd:string" id="meta101601" property="format" xsi:type="nex:LiteralMeta"/>
      </edge>
      <edge about="#edge101632" id="edge101632" length="0.00629164" source="node101626" target="node101628">
        <meta content=" fg=255 0 0 dr=1;" datatype="xsd:string" id="meta101633" property="format" xsi:type="nex:LiteralMeta"/>
      </edge>
      <edge about="#edge101634" id="edge101634" length="0.006404494" source="node101626" target="node101630">
        <meta content=" fg=255 0 0 dr=1;" datatype="xsd:string" id="meta101635" property="format" xsi:type="nex:LiteralMeta"/>
      </edge>
      <edge about="#edge101642" id="edge101642" length="0.033062067" source="node101636" target="node101638">
        <meta content=" fg=255 0 0 dr=1;" datatype="xsd:string" id="meta101643" property="format" xsi:type="nex:LiteralMeta"/>
      </edge>
      <edge about="#edge101644" id="edge101644" length="0.023479642" source="node101636" target="node101640">
        <meta content=" fg=255 0 0 dr=1;" datatype="xsd:string" id="meta101645" property="format" xsi:type="nex:LiteralMeta"/>
      </edge>
      <edge about="#edge101646" id="edge101646" length="0.028315619" source="node101624" target="node101626">
        <meta content=" fg=255 0 0 dr=1;" datatype="xsd:string" id="meta101647" property="format" xsi:type="nex:LiteralMeta"/>
      </edge>
      <edge about="#edge101648" id="edge101648" length="0.025141188" source="node101624" target="node101636">
        <meta content=" fg=255 0 0 dr=1;" datatype="xsd:string" id="meta101649" property="format" xsi:type="nex:LiteralMeta"/>
      </edge>
      <edge about="#edge101656" id="edge101656" length="0.003229057" source="node101650" target="node101652">
        <meta content=" fg=255 0 0 dr=1;" datatype="xsd:string" id="meta101657" property="format" xsi:type="nex:LiteralMeta"/>
      </edge>
      <edge about="#edge101658" id="edge101658" length="0.00945368" source="node101650" target="node101654">
        <meta content=" fg=255 0 0 dr=1;" datatype="xsd:string" id="meta101659" property="format" xsi:type="nex:LiteralMeta"/>
      </edge>
      <edge about="#edge101660" id="edge101660" length="0.011676759" source="node101622" target="node101624">
        <meta content=" fg=255 0 0 dr=1;" datatype="xsd:string" id="meta101661" property="format" xsi:type="nex:LiteralMeta"/>
      </edge>
      <edge about="#edge101662" id="edge101662" length="0.028958611" source="node101622" target="node101650">
        <meta content=" fg=255 0 0 dr=1;" datatype="xsd:string" id="meta101663" property="format" xsi:type="nex:LiteralMeta"/>
      </edge>
      <edge about="#edge101672" id="edge101672" length="0.016105548" source="node101666" target="node101668">
        <meta content=" fg=255 0 0 dr=1;" datatype="xsd:string" id="meta101673" property="format" xsi:type="nex:LiteralMeta"/>
      </edge>
      <edge about="#edge101674" id="edge101674" length="6.0E-9" source="node101666" target="node101670">
        <meta content=" fg=255 0 0 dr=1;" datatype="xsd:string" id="meta101675" property="format" xsi:type="nex:LiteralMeta"/>
      </edge>
      <edge about="#edge101678" id="edge101678" length="0.029245261" source="node101664" target="node101666">
        <meta content=" fg=255 0 0 dr=1;" datatype="xsd:string" id="meta101679" property="format" xsi:type="nex:LiteralMeta"/>
      </edge>
      <edge about="#edge101680" id="edge101680" length="0.035452801" source="node101664" target="node101676">
        <meta content=" fg=255 0 0 dr=1;" datatype="xsd:string" id="meta101681" property="format" xsi:type="nex:LiteralMeta"/>
      </edge>
      <edge about="#edge101682" id="edge101682" length="0.094508734" source="node101620" target="node101622">
        <meta content=" fg=255 0 0 dr=1;" datatype="xsd:string" id="meta101683" property="format" xsi:type="nex:LiteralMeta"/>
      </edge>
      <edge about="#edge101684" id="edge101684" length="0.1098806" source="node101620" target="node101664">
        <meta content=" fg=255 0 0 dr=1;" datatype="xsd:string" id="meta101685" property="format" xsi:type="nex:LiteralMeta"/>
      </edge>
      <edge about="#edge101698" id="edge101698" length="0.012798775" source="node101692" target="node101694">
        <meta content=" fg=255 0 0 dr=1;" datatype="xsd:string" id="meta101699" property="format" xsi:type="nex:LiteralMeta"/>
      </edge>
      <edge about="#edge101700" id="edge101700" length="0.015871813" source="node101692" target="node101696">
        <meta content=" fg=255 0 0 dr=1;" datatype="xsd:string" id="meta101701" property="format" xsi:type="nex:LiteralMeta"/>
      </edge>
      <edge about="#edge101708" id="edge101708" length="0.015921805" source="node101702" target="node101704">
        <meta content=" fg=255 0 0 dr=1;" datatype="xsd:string" id="meta101709" property="format" xsi:type="nex:LiteralMeta"/>
      </edge>
      <edge about="#edge101710" id="edge101710" length="0.022390208" source="node101702" target="node101706">
        <meta content=" fg=255 0 0 dr=1;" datatype="xsd:string" id="meta101711" property="format" xsi:type="nex:LiteralMeta"/>
      </edge>
      <edge about="#edge101712" id="edge101712" length="0.039194942" source="node101690" target="node101692">
        <meta content=" fg=255 0 0 dr=1;" datatype="xsd:string" id="meta101713" property="format" xsi:type="nex:LiteralMeta"/>
      </edge>
      <edge about="#edge101714" id="edge101714" length="0.010167399" source="node101690" target="node101702">
        <meta content=" fg=255 0 0 dr=1;" datatype="xsd:string" id="meta101715" property="format" xsi:type="nex:LiteralMeta"/>
      </edge>
      <edge about="#edge101724" id="edge101724" length="0.003551051" source="node101718" target="node101720">
        <meta content=" fg=255 0 0 dr=1;" datatype="xsd:string" id="meta101725" property="format" xsi:type="nex:LiteralMeta"/>
      </edge>
      <edge about="#edge101726" id="edge101726" length="0.005964797" source="node101718" target="node101722">
        <meta content=" fg=255 0 0 dr=1;" datatype="xsd:string" id="meta101727" property="format" xsi:type="nex:LiteralMeta"/>
      </edge>
      <edge about="#edge101730" id="edge101730" length="0.009200497" source="node101716" target="node101718">
        <meta content=" fg=255 0 0 dr=1;" datatype="xsd:string" id="meta101731" property="format" xsi:type="nex:LiteralMeta"/>
      </edge>
      <edge about="#edge101732" id="edge101732" length="0.068398593" source="node101716" target="node101728">
        <meta content=" fg=255 0 0 dr=1;" datatype="xsd:string" id="meta101733" property="format" xsi:type="nex:LiteralMeta"/>
      </edge>
      <edge about="#edge101734" id="edge101734" length="0.003180282" source="node101688" target="node101690">
        <meta content=" fg=255 0 0 dr=1;" datatype="xsd:string" id="meta101735" property="format" xsi:type="nex:LiteralMeta"/>
      </edge>
      <edge about="#edge101736" id="edge101736" length="0.00648451" source="node101688" target="node101716">
        <meta content=" fg=255 0 0 dr=1;" datatype="xsd:string" id="meta101737" property="format" xsi:type="nex:LiteralMeta"/>
      </edge>
      <edge about="#edge101746" id="edge101746" length="0.009799269" source="node101740" target="node101742">
        <meta content=" fg=255 0 0 dr=1;" datatype="xsd:string" id="meta101747" property="format" xsi:type="nex:LiteralMeta"/>
      </edge>
      <edge about="#edge101748" id="edge101748" length="0.012692506" source="node101740" target="node101744">
        <meta content=" fg=255 0 0 dr=1;" datatype="xsd:string" id="meta101749" property="format" xsi:type="nex:LiteralMeta"/>
      </edge>
      <edge about="#edge101756" id="edge101756" length="0.015468748" source="node101750" target="node101752">
        <meta content=" fg=255 0 0 dr=1;" datatype="xsd:string" id="meta101757" property="format" xsi:type="nex:LiteralMeta"/>
      </edge>
      <edge about="#edge101758" id="edge101758" length="0.016935068" source="node101750" target="node101754">
        <meta content=" fg=255 0 0 dr=1;" datatype="xsd:string" id="meta101759" property="format" xsi:type="nex:LiteralMeta"/>
      </edge>
      <edge about="#edge101760" id="edge101760" length="0.02036283" source="node101738" target="node101740">
        <meta content=" fg=255 0 0 dr=1;" datatype="xsd:string" id="meta101761" property="format" xsi:type="nex:LiteralMeta"/>
      </edge>
      <edge about="#edge101762" id="edge101762" length="0.012550906" source="node101738" target="node101750">
        <meta content=" fg=255 0 0 dr=1;" datatype="xsd:string" id="meta101763" property="format" xsi:type="nex:LiteralMeta"/>
      </edge>
      <edge about="#edge101764" id="edge101764" length="0.119519612" source="node101686" target="node101688">
        <meta content=" fg=255 0 0 dr=1;" datatype="xsd:string" id="meta101765" property="format" xsi:type="nex:LiteralMeta"/>
      </edge>
      <edge about="#edge101766" id="edge101766" length="0.12861468" source="node101686" target="node101738">
        <meta content=" fg=255 0 0 dr=1;" datatype="xsd:string" id="meta101767" property="format" xsi:type="nex:LiteralMeta"/>
      </edge>
      <edge about="#edge101768" id="edge101768" length="0.073090337" source="node101618" target="node101620">
        <meta content=" fg=255 0 0 dr=1;" datatype="xsd:string" id="meta101769" property="format" xsi:type="nex:LiteralMeta"/>
      </edge>
      <edge about="#edge101770" id="edge101770" length="0.018811526" source="node101618" target="node101686">
        <meta content=" fg=255 0 0 dr=1;" datatype="xsd:string" id="meta101771" property="format" xsi:type="nex:LiteralMeta"/>
      </edge>
      <edge about="#edge101786" id="edge101786" length="0.01988055" source="node101780" target="node101782">
        <meta content=" fg=255 0 0 dr=1;" datatype="xsd:string" id="meta101787" property="format" xsi:type="nex:LiteralMeta"/>
      </edge>
      <edge about="#edge101788" id="edge101788" length="0.033478555" source="node101780" target="node101784">
        <meta content=" fg=255 0 0 dr=1;" datatype="xsd:string" id="meta101789" property="format" xsi:type="nex:LiteralMeta"/>
      </edge>
      <edge about="#edge101792" id="edge101792" length="0.006180793" source="node101778" target="node101780">
        <meta content=" fg=255 0 0 dr=1;" datatype="xsd:string" id="meta101793" property="format" xsi:type="nex:LiteralMeta"/>
      </edge>
      <edge about="#edge101794" id="edge101794" length="0.016550264" source="node101778" target="node101790">
        <meta content=" fg=255 0 0 dr=1;" datatype="xsd:string" id="meta101795" property="format" xsi:type="nex:LiteralMeta"/>
      </edge>
      <edge about="#edge101798" id="edge101798" length="0.002995187" source="node101776" target="node101778">
        <meta content=" fg=255 0 0 dr=1;" datatype="xsd:string" id="meta101799" property="format" xsi:type="nex:LiteralMeta"/>
      </edge>
      <edge about="#edge101800" id="edge101800" length="0.023488849" source="node101776" target="node101796">
        <meta content=" fg=255 0 0 dr=1;" datatype="xsd:string" id="meta101801" property="format" xsi:type="nex:LiteralMeta"/>
      </edge>
      <edge about="#edge101804" id="edge101804" length="0.094861996" source="node101774" target="node101776">
        <meta content=" fg=255 0 0 dr=1;" datatype="xsd:string" id="meta101805" property="format" xsi:type="nex:LiteralMeta"/>
      </edge>
      <edge about="#edge101806" id="edge101806" length="0.105155704" source="node101774" target="node101802">
        <meta content=" fg=255 0 0 dr=1;" datatype="xsd:string" id="meta101807" property="format" xsi:type="nex:LiteralMeta"/>
      </edge>
      <edge about="#edge101810" id="edge101810" length="0.02556896" source="node101772" target="node101774">
        <meta content=" fg=255 0 0 dr=1;" datatype="xsd:string" id="meta101811" property="format" xsi:type="nex:LiteralMeta"/>
      </edge>
      <edge about="#edge101812" id="edge101812" length="0.228350621" source="node101772" target="node101808">
        <meta content=" fg=255 0 0 dr=1;" datatype="xsd:string" id="meta101813" property="format" xsi:type="nex:LiteralMeta"/>
      </edge>
      <edge about="#edge101814" id="edge101814" length="0.0489267" source="node101616" target="node101618">
        <meta content=" fg=255 0 0 dr=1;" datatype="xsd:string" id="meta101815" property="format" xsi:type="nex:LiteralMeta"/>
      </edge>
      <edge about="#edge101816" id="edge101816" length="0.037501655" source="node101616" target="node101772">
        <meta content=" fg=255 0 0 dr=1;" datatype="xsd:string" id="meta101817" property="format" xsi:type="nex:LiteralMeta"/>
      </edge>
      <edge about="#edge101828" id="edge101828" length="0.017652129" source="node101822" target="node101824">
        <meta content=" fg=255 0 0 dr=1;" datatype="xsd:string" id="meta101829" property="format" xsi:type="nex:LiteralMeta"/>
      </edge>
      <edge about="#edge101830" id="edge101830" length="0.012588151" source="node101822" target="node101826">
        <meta content=" fg=255 0 0 dr=1;" datatype="xsd:string" id="meta101831" property="format" xsi:type="nex:LiteralMeta"/>
      </edge>
      <edge about="#edge101834" id="edge101834" length="0.093738584" source="node101820" target="node101822">
        <meta content=" fg=255 0 0 dr=1;" datatype="xsd:string" id="meta101835" property="format" xsi:type="nex:LiteralMeta"/>
      </edge>
      <edge about="#edge101836" id="edge101836" length="0.09947438" source="node101820" target="node101832">
        <meta content=" fg=255 0 0 dr=1;" datatype="xsd:string" id="meta101837" property="format" xsi:type="nex:LiteralMeta"/>
      </edge>
      <edge about="#edge101840" id="edge101840" length="0.054926438" source="node101818" target="node101820">
        <meta content=" fg=255 0 0 dr=1;" datatype="xsd:string" id="meta101841" property="format" xsi:type="nex:LiteralMeta"/>
      </edge>
      <edge about="#edge101842" id="edge101842" length="0.145368115" source="node101818" target="node101838">
        <meta content=" fg=255 0 0 dr=1;" datatype="xsd:string" id="meta101843" property="format" xsi:type="nex:LiteralMeta"/>
      </edge>
      <edge about="#edge101844" id="edge101844" length="0.087384434" source="node101614" target="node101616">
        <meta content=" fg=255 0 0 dr=1;" datatype="xsd:string" id="meta101845" property="format" xsi:type="nex:LiteralMeta"/>
      </edge>
      <edge about="#edge101846" id="edge101846" length="0.089716929" source="node101614" target="node101818">
        <meta content=" fg=255 0 0 dr=1;" datatype="xsd:string" id="meta101847" property="format" xsi:type="nex:LiteralMeta"/>
      </edge>
      <edge about="#edge101864" id="edge101864" length="0.007037946" source="node101858" target="node101860">
        <meta content=" fg=255 0 0 dr=1;" datatype="xsd:string" id="meta101865" property="format" xsi:type="nex:LiteralMeta"/>
      </edge>
      <edge about="#edge101866" id="edge101866" length="0.028546526" source="node101858" target="node101862">
        <meta content=" fg=255 0 0 dr=1;" datatype="xsd:string" id="meta101867" property="format" xsi:type="nex:LiteralMeta"/>
      </edge>
      <edge about="#edge101870" id="edge101870" length="0.013724676" source="node101856" target="node101858">
        <meta content=" fg=255 0 0 dr=1;" datatype="xsd:string" id="meta101871" property="format" xsi:type="nex:LiteralMeta"/>
      </edge>
      <edge about="#edge101872" id="edge101872" length="0.010672756" source="node101856" target="node101868">
        <meta content=" fg=255 0 0 dr=1;" datatype="xsd:string" id="meta101873" property="format" xsi:type="nex:LiteralMeta"/>
      </edge>
      <edge about="#edge101880" id="edge101880" length="0.063672023" source="node101874" target="node101876">
        <meta content=" fg=255 0 0 dr=1;" datatype="xsd:string" id="meta101881" property="format" xsi:type="nex:LiteralMeta"/>
      </edge>
      <edge about="#edge101882" id="edge101882" length="0.052136441" source="node101874" target="node101878">
        <meta content=" fg=255 0 0 dr=1;" datatype="xsd:string" id="meta101883" property="format" xsi:type="nex:LiteralMeta"/>
      </edge>
      <edge about="#edge101884" id="edge101884" length="0.027546598" source="node101854" target="node101856">
        <meta content=" fg=255 0 0 dr=1;" datatype="xsd:string" id="meta101885" property="format" xsi:type="nex:LiteralMeta"/>
      </edge>
      <edge about="#edge101886" id="edge101886" length="0.032340588" source="node101854" target="node101874">
        <meta content=" fg=255 0 0 dr=1;" datatype="xsd:string" id="meta101887" property="format" xsi:type="nex:LiteralMeta"/>
      </edge>
      <edge about="#edge101890" id="edge101890" length="0.058356353" source="node101852" target="node101854">
        <meta content=" fg=255 0 0 dr=1;" datatype="xsd:string" id="meta101891" property="format" xsi:type="nex:LiteralMeta"/>
      </edge>
      <edge about="#edge101892" id="edge101892" length="0.075891403" source="node101852" target="node101888">
        <meta content=" fg=255 0 0 dr=1;" datatype="xsd:string" id="meta101893" property="format" xsi:type="nex:LiteralMeta"/>
      </edge>
      <edge about="#edge101896" id="edge101896" length="0.046570751" source="node101850" target="node101852">
        <meta content=" fg=255 0 0 dr=1;" datatype="xsd:string" id="meta101897" property="format" xsi:type="nex:LiteralMeta"/>
      </edge>
      <edge about="#edge101898" id="edge101898" length="0.105448245" source="node101850" target="node101894">
        <meta content=" fg=255 0 0 dr=1;" datatype="xsd:string" id="meta101899" property="format" xsi:type="nex:LiteralMeta"/>
      </edge>
      <edge about="#edge101908" id="edge101908" length="0.020288187" source="node101902" target="node101904">
        <meta content=" fg=255 0 0 dr=1;" datatype="xsd:string" id="meta101909" property="format" xsi:type="nex:LiteralMeta"/>
      </edge>
      <edge about="#edge101910" id="edge101910" length="0.016418297" source="node101902" target="node101906">
        <meta content=" fg=255 0 0 dr=1;" datatype="xsd:string" id="meta101911" property="format" xsi:type="nex:LiteralMeta"/>
      </edge>
      <edge about="#edge101914" id="edge101914" length="0.061143728" source="node101900" target="node101902">
        <meta content=" fg=255 0 0 dr=1;" datatype="xsd:string" id="meta101915" property="format" xsi:type="nex:LiteralMeta"/>
      </edge>
      <edge about="#edge101916" id="edge101916" length="0.097810474" source="node101900" target="node101912">
        <meta content=" fg=255 0 0 dr=1;" datatype="xsd:string" id="meta101917" property="format" xsi:type="nex:LiteralMeta"/>
      </edge>
      <edge about="#edge101918" id="edge101918" length="0.087074836" source="node101848" target="node101850">
        <meta content=" fg=255 0 0 dr=1;" datatype="xsd:string" id="meta101919" property="format" xsi:type="nex:LiteralMeta"/>
      </edge>
      <edge about="#edge101920" id="edge101920" length="0.057387903" source="node101848" target="node101900">
        <meta content=" fg=255 0 0 dr=1;" datatype="xsd:string" id="meta101921" property="format" xsi:type="nex:LiteralMeta"/>
      </edge>
      <edge about="#edge101922" id="edge101922" length="0.072162898" source="node101612" target="node101614">
        <meta content=" fg=255 0 0 dr=1;" datatype="xsd:string" id="meta101923" property="format" xsi:type="nex:LiteralMeta"/>
      </edge>
      <edge about="#edge101924" id="edge101924" length="0.072566311" source="node101612" target="node101848">
        <meta content=" fg=255 0 0 dr=1;" datatype="xsd:string" id="meta101925" property="format" xsi:type="nex:LiteralMeta"/>
      </edge>
      <edge about="#edge101944" id="edge101944" length="0.006405618" source="node101938" target="node101940">
        <meta content=" fg=255 0 0 dr=1;" datatype="xsd:string" id="meta101945" property="format" xsi:type="nex:LiteralMeta"/>
      </edge>
      <edge about="#edge101946" id="edge101946" length="0.006378441" source="node101938" target="node101942">
        <meta content=" fg=255 0 0 dr=1;" datatype="xsd:string" id="meta101947" property="format" xsi:type="nex:LiteralMeta"/>
      </edge>
      <edge about="#edge101954" id="edge101954" length="0.003194978" source="node101948" target="node101950">
        <meta content=" fg=255 0 0 dr=1;" datatype="xsd:string" id="meta101955" property="format" xsi:type="nex:LiteralMeta"/>
      </edge>
      <edge about="#edge101956" id="edge101956" length="0.003235873" source="node101948" target="node101952">
        <meta content=" fg=255 0 0 dr=1;" datatype="xsd:string" id="meta101957" property="format" xsi:type="nex:LiteralMeta"/>
      </edge>
      <edge about="#edge101958" id="edge101958" length="0.009703244" source="node101936" target="node101938">
        <meta content=" fg=255 0 0 dr=1;" datatype="xsd:string" id="meta101959" property="format" xsi:type="nex:LiteralMeta"/>
      </edge>
      <edge about="#edge101960" id="edge101960" length="0.009679911" source="node101936" target="node101948">
        <meta content=" fg=255 0 0 dr=1;" datatype="xsd:string" id="meta101961" property="format" xsi:type="nex:LiteralMeta"/>
      </edge>
      <edge about="#edge101964" id="edge101964" length="0.005612171" source="node101934" target="node101936">
        <meta content=" fg=255 0 0 dr=1;" datatype="xsd:string" id="meta101965" property="format" xsi:type="nex:LiteralMeta"/>
      </edge>
      <edge about="#edge101966" id="edge101966" length="0.04230942" source="node101934" target="node101962">
        <meta content=" fg=255 0 0 dr=1;" datatype="xsd:string" id="meta101967" property="format" xsi:type="nex:LiteralMeta"/>
      </edge>
      <edge about="#edge101976" id="edge101976" length="0.003171724" source="node101970" target="node101972">
        <meta content=" fg=255 0 0 dr=1;" datatype="xsd:string" id="meta101977" property="format" xsi:type="nex:LiteralMeta"/>
      </edge>
      <edge about="#edge101978" id="edge101978" length="0.006331006" source="node101970" target="node101974">
        <meta content=" fg=255 0 0 dr=1;" datatype="xsd:string" id="meta101979" property="format" xsi:type="nex:LiteralMeta"/>
      </edge>
      <edge about="#edge101982" id="edge101982" length="0.007894289" source="node101968" target="node101970">
        <meta content=" fg=255 0 0 dr=1;" datatype="xsd:string" id="meta101983" property="format" xsi:type="nex:LiteralMeta"/>
      </edge>
      <edge about="#edge101984" id="edge101984" length="0.045775793" source="node101968" target="node101980">
        <meta content=" fg=255 0 0 dr=1;" datatype="xsd:string" id="meta101985" property="format" xsi:type="nex:LiteralMeta"/>
      </edge>
      <edge about="#edge101986" id="edge101986" length="0.015604536" source="node101932" target="node101934">
        <meta content=" fg=255 0 0 dr=1;" datatype="xsd:string" id="meta101987" property="format" xsi:type="nex:LiteralMeta"/>
      </edge>
      <edge about="#edge101988" id="edge101988" length="0.010283763" source="node101932" target="node101968">
        <meta content=" fg=255 0 0 dr=1;" datatype="xsd:string" id="meta101989" property="format" xsi:type="nex:LiteralMeta"/>
      </edge>
      <edge about="#edge101996" id="edge101996" length="0.012831541" source="node101990" target="node101992">
        <meta content=" fg=255 0 0 dr=1;" datatype="xsd:string" id="meta101997" property="format" xsi:type="nex:LiteralMeta"/>
      </edge>
      <edge about="#edge101998" id="edge101998" length="0.006410912" source="node101990" target="node101994">
        <meta content=" fg=255 0 0 dr=1;" datatype="xsd:string" id="meta101999" property="format" xsi:type="nex:LiteralMeta"/>
      </edge>
      <edge about="#edge102000" id="edge102000" length="0.006507826" source="node101930" target="node101932">
        <meta content=" fg=255 0 0 dr=1;" datatype="xsd:string" id="meta102001" property="format" xsi:type="nex:LiteralMeta"/>
      </edge>
      <edge about="#edge102002" id="edge102002" length="0.021390237" source="node101930" target="node101990">
        <meta content=" fg=255 0 0 dr=1;" datatype="xsd:string" id="meta102003" property="format" xsi:type="nex:LiteralMeta"/>
      </edge>
      <edge about="#edge102014" id="edge102014" length="0.003175056" source="node102008" target="node102010">
        <meta content=" fg=255 0 0 dr=1;" datatype="xsd:string" id="meta102015" property="format" xsi:type="nex:LiteralMeta"/>
      </edge>
      <edge about="#edge102016" id="edge102016" length="0.03713698" source="node102008" target="node102012">
        <meta content=" fg=255 0 0 dr=1;" datatype="xsd:string" id="meta102017" property="format" xsi:type="nex:LiteralMeta"/>
      </edge>
      <edge about="#edge102024" id="edge102024" length="0.010507236" source="node102018" target="node102020">
        <meta content=" fg=255 0 0 dr=1;" datatype="xsd:string" id="meta102025" property="format" xsi:type="nex:LiteralMeta"/>
      </edge>
      <edge about="#edge102026" id="edge102026" length="0.016064044" source="node102018" target="node102022">
        <meta content=" fg=255 0 0 dr=1;" datatype="xsd:string" id="meta102027" property="format" xsi:type="nex:LiteralMeta"/>
      </edge>
      <edge about="#edge102028" id="edge102028" length="0.016840943" source="node102006" target="node102008">
        <meta content=" fg=255 0 0 dr=1;" datatype="xsd:string" id="meta102029" property="format" xsi:type="nex:LiteralMeta"/>
      </edge>
      <edge about="#edge102030" id="edge102030" length="0.018543583" source="node102006" target="node102018">
        <meta content=" fg=255 0 0 dr=1;" datatype="xsd:string" id="meta102031" property="format" xsi:type="nex:LiteralMeta"/>
      </edge>
      <edge about="#edge102034" id="edge102034" length="0.009999074" source="node102004" target="node102006">
        <meta content=" fg=255 0 0 dr=1;" datatype="xsd:string" id="meta102035" property="format" xsi:type="nex:LiteralMeta"/>
      </edge>
      <edge about="#edge102036" id="edge102036" length="0.019347554" source="node102004" target="node102032">
        <meta content=" fg=255 0 0 dr=1;" datatype="xsd:string" id="meta102037" property="format" xsi:type="nex:LiteralMeta"/>
      </edge>
      <edge about="#edge102038" id="edge102038" length="0.005055846" source="node101928" target="node101930">
        <meta content=" fg=255 0 0 dr=1;" datatype="xsd:string" id="meta102039" property="format" xsi:type="nex:LiteralMeta"/>
      </edge>
      <edge about="#edge102040" id="edge102040" length="0.012612986" source="node101928" target="node102004">
        <meta content=" fg=255 0 0 dr=1;" datatype="xsd:string" id="meta102041" property="format" xsi:type="nex:LiteralMeta"/>
      </edge>
      <edge about="#edge102050" id="edge102050" length="0.03020473" source="node102044" target="node102046">
        <meta content=" fg=255 0 0 dr=1;" datatype="xsd:string" id="meta102051" property="format" xsi:type="nex:LiteralMeta"/>
      </edge>
      <edge about="#edge102052" id="edge102052" length="0.009289555" source="node102044" target="node102048">
        <meta content=" fg=255 0 0 dr=1;" datatype="xsd:string" id="meta102053" property="format" xsi:type="nex:LiteralMeta"/>
      </edge>
      <edge about="#edge102056" id="edge102056" length="0.069631796" source="node102042" target="node102044">
        <meta content=" fg=255 0 0 dr=1;" datatype="xsd:string" id="meta102057" property="format" xsi:type="nex:LiteralMeta"/>
      </edge>
      <edge about="#edge102058" id="edge102058" length="0.03403315" source="node102042" target="node102054">
        <meta content=" fg=255 0 0 dr=1;" datatype="xsd:string" id="meta102059" property="format" xsi:type="nex:LiteralMeta"/>
      </edge>
      <edge about="#edge102060" id="edge102060" length="0.109294678" source="node101926" target="node101928">
        <meta content=" fg=255 0 0 dr=1;" datatype="xsd:string" id="meta102061" property="format" xsi:type="nex:LiteralMeta"/>
      </edge>
      <edge about="#edge102062" id="edge102062" length="0.060776588" source="node101926" target="node102042">
        <meta content=" fg=255 0 0 dr=1;" datatype="xsd:string" id="meta102063" property="format" xsi:type="nex:LiteralMeta"/>
      </edge>
      <edge about="#edge102064" id="edge102064" length="0.036642033" source="node101610" target="node101612">
        <meta content=" fg=255 0 0 dr=1;" datatype="xsd:string" id="meta102065" property="format" xsi:type="nex:LiteralMeta"/>
      </edge>
      <edge about="#edge102066" id="edge102066" length="0.0302809" source="node101610" target="node101926">
        <meta content=" fg=255 0 0 dr=1;" datatype="xsd:string" id="meta102067" property="format" xsi:type="nex:LiteralMeta"/>
      </edge>
      <edge about="#edge102074" id="edge102074" length="0.097597587" source="node102068" target="node102070">
        <meta content=" fg=255 0 0 dr=1;" datatype="xsd:string" id="meta102075" property="format" xsi:type="nex:LiteralMeta"/>
      </edge>
      <edge about="#edge102076" id="edge102076" length="0.191091043" source="node102068" target="node102072">
        <meta content=" fg=255 0 0 dr=1;" datatype="xsd:string" id="meta102077" property="format" xsi:type="nex:LiteralMeta"/>
      </edge>
      <edge about="#edge102078" id="edge102078" length="0.027950806" source="node101608" target="node101610">
        <meta content=" fg=255 0 0 dr=1;" datatype="xsd:string" id="meta102079" property="format" xsi:type="nex:LiteralMeta"/>
      </edge>
      <edge about="#edge102080" id="edge102080" length="0.080678961" source="node101608" target="node102068">
        <meta content=" fg=255 0 0 dr=1;" datatype="xsd:string" id="meta102081" property="format" xsi:type="nex:LiteralMeta"/>
      </edge>
      <edge about="#edge102102" id="edge102102" length="0.006382121" source="node102096" target="node102098">
        <meta content=" fg=255 0 0 dr=1;" datatype="xsd:string" id="meta102103" property="format" xsi:type="nex:LiteralMeta"/>
      </edge>
      <edge about="#edge102104" id="edge102104" length="0.009579563" source="node102096" target="node102100">
        <meta content=" fg=255 0 0 dr=1;" datatype="xsd:string" id="meta102105" property="format" xsi:type="nex:LiteralMeta"/>
      </edge>
      <edge about="#edge102108" id="edge102108" length="0.003193418" source="node102094" target="node102096">
        <meta content=" fg=255 0 0 dr=1;" datatype="xsd:string" id="meta102109" property="format" xsi:type="nex:LiteralMeta"/>
      </edge>
      <edge about="#edge102110" id="edge102110" length="6.0E-9" source="node102094" target="node102106">
        <meta content=" fg=255 0 0 dr=1;" datatype="xsd:string" id="meta102111" property="format" xsi:type="nex:LiteralMeta"/>
      </edge>
      <edge about="#edge102114" id="edge102114" length="5.0E-9" source="node102092" target="node102094">
        <meta content=" fg=255 0 0 dr=1;" datatype="xsd:string" id="meta102115" property="format" xsi:type="nex:LiteralMeta"/>
      </edge>
      <edge about="#edge102116" id="edge102116" length="0.012942271" source="node102092" target="node102112">
        <meta content=" fg=255 0 0 dr=1;" datatype="xsd:string" id="meta102117" property="format" xsi:type="nex:LiteralMeta"/>
      </edge>
      <edge about="#edge102128" id="edge102128" length="0.0" source="node102122" target="node102124">
        <meta content=" fg=255 0 0 dr=1;" datatype="xsd:string" id="meta102129" property="format" xsi:type="nex:LiteralMeta"/>
      </edge>
      <edge about="#edge102130" id="edge102130" length="0.0" source="node102122" target="node102126">
        <meta content=" fg=255 0 0 dr=1;" datatype="xsd:string" id="meta102131" property="format" xsi:type="nex:LiteralMeta"/>
      </edge>
      <edge about="#edge102134" id="edge102134" length="6.0E-9" source="node102120" target="node102122">
        <meta content=" fg=255 0 0 dr=1;" datatype="xsd:string" id="meta102135" property="format" xsi:type="nex:LiteralMeta"/>
      </edge>
      <edge about="#edge102136" id="edge102136" length="0.003177138" source="node102120" target="node102132">
        <meta content=" fg=255 0 0 dr=1;" datatype="xsd:string" id="meta102137" property="format" xsi:type="nex:LiteralMeta"/>
      </edge>
      <edge about="#edge102140" id="edge102140" length="0.009684417" source="node102118" target="node102120">
        <meta content=" fg=255 0 0 dr=1;" datatype="xsd:string" id="meta102141" property="format" xsi:type="nex:LiteralMeta"/>
      </edge>
      <edge about="#edge102142" id="edge102142" length="0.019321427" source="node102118" target="node102138">
        <meta content=" fg=255 0 0 dr=1;" datatype="xsd:string" id="meta102143" property="format" xsi:type="nex:LiteralMeta"/>
      </edge>
      <edge about="#edge102144" id="edge102144" length="0.013048991" source="node102090" target="node102092">
        <meta content=" fg=255 0 0 dr=1;" datatype="xsd:string" id="meta102145" property="format" xsi:type="nex:LiteralMeta"/>
      </edge>
      <edge about="#edge102146" id="edge102146" length="0.002904351" source="node102090" target="node102118">
        <meta content=" fg=255 0 0 dr=1;" datatype="xsd:string" id="meta102147" property="format" xsi:type="nex:LiteralMeta"/>
      </edge>
      <edge about="#edge102158" id="edge102158" length="6.0E-9" source="node102152" target="node102154">
        <meta content=" fg=255 0 0 dr=1;" datatype="xsd:string" id="meta102159" property="format" xsi:type="nex:LiteralMeta"/>
      </edge>
      <edge about="#edge102160" id="edge102160" length="0.003306688" source="node102152" target="node102156">
        <meta content=" fg=255 0 0 dr=1;" datatype="xsd:string" id="meta102161" property="format" xsi:type="nex:LiteralMeta"/>
      </edge>
      <edge about="#edge102168" id="edge102168" length="0.015714203" source="node102162" target="node102164">
        <meta content=" fg=255 0 0 dr=1;" datatype="xsd:string" id="meta102169" property="format" xsi:type="nex:LiteralMeta"/>
      </edge>
      <edge about="#edge102170" id="edge102170" length="0.016159713" source="node102162" target="node102166">
        <meta content=" fg=255 0 0 dr=1;" datatype="xsd:string" id="meta102171" property="format" xsi:type="nex:LiteralMeta"/>
      </edge>
      <edge about="#edge102172" id="edge102172" length="0.009412091" source="node102150" target="node102152">
        <meta content=" fg=255 0 0 dr=1;" datatype="xsd:string" id="meta102173" property="format" xsi:type="nex:LiteralMeta"/>
      </edge>
      <edge about="#edge102174" id="edge102174" length="0.006316756" source="node102150" target="node102162">
        <meta content=" fg=255 0 0 dr=1;" datatype="xsd:string" id="meta102175" property="format" xsi:type="nex:LiteralMeta"/>
      </edge>
      <edge about="#edge102182" id="edge102182" length="0.010852247" source="node102176" target="node102178">
        <meta content=" fg=255 0 0 dr=1;" datatype="xsd:string" id="meta102183" property="format" xsi:type="nex:LiteralMeta"/>
      </edge>
      <edge about="#edge102184" id="edge102184" length="0.005420349" source="node102176" target="node102180">
        <meta content=" fg=255 0 0 dr=1;" datatype="xsd:string" id="meta102185" property="format" xsi:type="nex:LiteralMeta"/>
      </edge>
      <edge about="#edge102186" id="edge102186" length="0.013640844" source="node102148" target="node102150">
        <meta content=" fg=255 0 0 dr=1;" datatype="xsd:string" id="meta102187" property="format" xsi:type="nex:LiteralMeta"/>
      </edge>
      <edge about="#edge102188" id="edge102188" length="0.047827931" source="node102148" target="node102176">
        <meta content=" fg=255 0 0 dr=1;" datatype="xsd:string" id="meta102189" property="format" xsi:type="nex:LiteralMeta"/>
      </edge>
      <edge about="#edge102190" id="edge102190" length="0.213571924" source="node102088" target="node102090">
        <meta content=" fg=255 0 0 dr=1;" datatype="xsd:string" id="meta102191" property="format" xsi:type="nex:LiteralMeta"/>
      </edge>
      <edge about="#edge102192" id="edge102192" length="0.06597569" source="node102088" target="node102148">
        <meta content=" fg=255 0 0 dr=1;" datatype="xsd:string" id="meta102193" property="format" xsi:type="nex:LiteralMeta"/>
      </edge>
      <edge about="#edge102204" id="edge102204" length="0.017064326" source="node102198" target="node102200">
        <meta content=" fg=255 0 0 dr=1;" datatype="xsd:string" id="meta102205" property="format" xsi:type="nex:LiteralMeta"/>
      </edge>
      <edge about="#edge102206" id="edge102206" length="0.00555042" source="node102198" target="node102202">
        <meta content=" fg=255 0 0 dr=1;" datatype="xsd:string" id="meta102207" property="format" xsi:type="nex:LiteralMeta"/>
      </edge>
      <edge about="#edge102210" id="edge102210" length="0.009651099" source="node102196" target="node102198">
        <meta content=" fg=255 0 0 dr=1;" datatype="xsd:string" id="meta102211" property="format" xsi:type="nex:LiteralMeta"/>
      </edge>
      <edge about="#edge102212" id="edge102212" length="0.037644303" source="node102196" target="node102208">
        <meta content=" fg=255 0 0 dr=1;" datatype="xsd:string" id="meta102213" property="format" xsi:type="nex:LiteralMeta"/>
      </edge>
      <edge about="#edge102220" id="edge102220" length="0.028050198" source="node102214" target="node102216">
        <meta content=" fg=255 0 0 dr=1;" datatype="xsd:string" id="meta102221" property="format" xsi:type="nex:LiteralMeta"/>
      </edge>
      <edge about="#edge102222" id="edge102222" length="0.032072652" source="node102214" target="node102218">
        <meta content=" fg=255 0 0 dr=1;" datatype="xsd:string" id="meta102223" property="format" xsi:type="nex:LiteralMeta"/>
      </edge>
      <edge about="#edge102224" id="edge102224" length="0.011768388" source="node102194" target="node102196">
        <meta content=" fg=255 0 0 dr=1;" datatype="xsd:string" id="meta102225" property="format" xsi:type="nex:LiteralMeta"/>
      </edge>
      <edge about="#edge102226" id="edge102226" length="0.003362791" source="node102194" target="node102214">
        <meta content=" fg=255 0 0 dr=1;" datatype="xsd:string" id="meta102227" property="format" xsi:type="nex:LiteralMeta"/>
      </edge>
      <edge about="#edge102228" id="edge102228" length="0.031740938" source="node102086" target="node102088">
        <meta content=" fg=255 0 0 dr=1;" datatype="xsd:string" id="meta102229" property="format" xsi:type="nex:LiteralMeta"/>
      </edge>
      <edge about="#edge102230" id="edge102230" length="0.086434939" source="node102086" target="node102194">
        <meta content=" fg=255 0 0 dr=1;" datatype="xsd:string" id="meta102231" property="format" xsi:type="nex:LiteralMeta"/>
      </edge>
      <edge about="#edge102240" id="edge102240" length="0.036019102" source="node102234" target="node102236">
        <meta content=" fg=255 0 0 dr=1;" datatype="xsd:string" id="meta102241" property="format" xsi:type="nex:LiteralMeta"/>
      </edge>
      <edge about="#edge102242" id="edge102242" length="0.112175334" source="node102234" target="node102238">
        <meta content=" fg=255 0 0 dr=1;" datatype="xsd:string" id="meta102243" property="format" xsi:type="nex:LiteralMeta"/>
      </edge>
      <edge about="#edge102246" id="edge102246" length="0.233349147" source="node102232" target="node102234">
        <meta content=" fg=255 0 0 dr=1;" datatype="xsd:string" id="meta102247" property="format" xsi:type="nex:LiteralMeta"/>
      </edge>
      <edge about="#edge102248" id="edge102248" length="0.223701867" source="node102232" target="node102244">
        <meta content=" fg=255 0 0 dr=1;" datatype="xsd:string" id="meta102249" property="format" xsi:type="nex:LiteralMeta"/>
      </edge>
      <edge about="#edge102250" id="edge102250" length="0.244473552" source="node102084" target="node102086">
        <meta content=" fg=255 0 0 dr=1;" datatype="xsd:string" id="meta102251" property="format" xsi:type="nex:LiteralMeta"/>
      </edge>
      <edge about="#edge102252" id="edge102252" length="0.056709151" source="node102084" target="node102232">
        <meta content=" fg=255 0 0 dr=1;" datatype="xsd:string" id="meta102253" property="format" xsi:type="nex:LiteralMeta"/>
      </edge>
      <edge about="#edge102264" id="edge102264" length="0.088399213" source="node102258" target="node102260">
        <meta content=" fg=255 0 0 dr=1;" datatype="xsd:string" id="meta102265" property="format" xsi:type="nex:LiteralMeta"/>
      </edge>
      <edge about="#edge102266" id="edge102266" length="0.060306099" source="node102258" target="node102262">
        <meta content=" fg=255 0 0 dr=1;" datatype="xsd:string" id="meta102267" property="format" xsi:type="nex:LiteralMeta"/>
      </edge>
      <edge about="#edge102270" id="edge102270" length="0.128740269" source="node102256" target="node102258">
        <meta content=" fg=255 0 0 dr=1;" datatype="xsd:string" id="meta102271" property="format" xsi:type="nex:LiteralMeta"/>
      </edge>
      <edge about="#edge102272" id="edge102272" length="0.138856623" source="node102256" target="node102268">
        <meta content=" fg=255 0 0 dr=1;" datatype="xsd:string" id="meta102273" property="format" xsi:type="nex:LiteralMeta"/>
      </edge>
      <edge about="#edge102280" id="edge102280" length="0.193961064" source="node102274" target="node102276">
        <meta content=" fg=255 0 0 dr=1;" datatype="xsd:string" id="meta102281" property="format" xsi:type="nex:LiteralMeta"/>
      </edge>
      <edge about="#edge102282" id="edge102282" length="0.333504749" source="node102274" target="node102278">
        <meta content=" fg=255 0 0 dr=1;" datatype="xsd:string" id="meta102283" property="format" xsi:type="nex:LiteralMeta"/>
      </edge>
      <edge about="#edge102284" id="edge102284" length="0.019774187" source="node102254" target="node102256">
        <meta content=" fg=255 0 0 dr=1;" datatype="xsd:string" id="meta102285" property="format" xsi:type="nex:LiteralMeta"/>
      </edge>
      <edge about="#edge102286" id="edge102286" length="0.054643104" source="node102254" target="node102274">
        <meta content=" fg=255 0 0 dr=1;" datatype="xsd:string" id="meta102287" property="format" xsi:type="nex:LiteralMeta"/>
      </edge>
      <edge about="#edge102288" id="edge102288" length="0.023386766" source="node102082" target="node102084">
        <meta content=" fg=255 0 0 dr=1;" datatype="xsd:string" id="meta102289" property="format" xsi:type="nex:LiteralMeta"/>
      </edge>
      <edge about="#edge102290" id="edge102290" length="0.079462642" source="node102082" target="node102254">
        <meta content=" fg=255 0 0 dr=1;" datatype="xsd:string" id="meta102291" property="format" xsi:type="nex:LiteralMeta"/>
      </edge>
      <edge about="#edge102292" id="edge102292" length="0.015881108" source="node101606" target="node101608">
        <meta content=" fg=255 0 0 dr=1;" datatype="xsd:string" id="meta102293" property="format" xsi:type="nex:LiteralMeta"/>
      </edge>
      <edge about="#edge102294" id="edge102294" length="0.030714983" source="node101606" target="node102082">
        <meta content=" fg=255 0 0 dr=1;" datatype="xsd:string" id="meta102295" property="format" xsi:type="nex:LiteralMeta"/>
      </edge>
      <edge about="#edge102320" id="edge102320" length="0.0" source="node102312" target="node102314">
        <meta content=" fg=255 0 0 dr=1;" datatype="xsd:string" id="meta102321" property="format" xsi:type="nex:LiteralMeta"/>
      </edge>
      <edge about="#edge102322" id="edge102322" length="0.0" source="node102312" target="node102316">
        <meta content=" fg=255 0 0 dr=1;" datatype="xsd:string" id="meta102323" property="format" xsi:type="nex:LiteralMeta"/>
      </edge>
      <edge about="#edge102324" id="edge102324" length="0.0" source="node102312" target="node102318">
        <meta content=" fg=255 0 0 dr=1;" datatype="xsd:string" id="meta102325" property="format" xsi:type="nex:LiteralMeta"/>
      </edge>
      <edge about="#edge102328" id="edge102328" length="0.009730538" source="node102310" target="node102312">
        <meta content=" fg=255 0 0 dr=1;" datatype="xsd:string" id="meta102329" property="format" xsi:type="nex:LiteralMeta"/>
      </edge>
      <edge about="#edge102330" id="edge102330" length="6.0E-9" source="node102310" target="node102326">
        <meta content=" fg=255 0 0 dr=1;" datatype="xsd:string" id="meta102331" property="format" xsi:type="nex:LiteralMeta"/>
      </edge>
      <edge about="#edge102340" id="edge102340" length="0.0" source="node102332" target="node102334">
        <meta content=" fg=255 0 0 dr=1;" datatype="xsd:string" id="meta102341" property="format" xsi:type="nex:LiteralMeta"/>
      </edge>
      <edge about="#edge102342" id="edge102342" length="0.0" source="node102332" target="node102336">
        <meta content=" fg=255 0 0 dr=1;" datatype="xsd:string" id="meta102343" property="format" xsi:type="nex:LiteralMeta"/>
      </edge>
      <edge about="#edge102344" id="edge102344" length="0.0" source="node102332" target="node102338">
        <meta content=" fg=255 0 0 dr=1;" datatype="xsd:string" id="meta102345" property="format" xsi:type="nex:LiteralMeta"/>
      </edge>
      <edge about="#edge102346" id="edge102346" length="0.038097532" source="node102308" target="node102310">
        <meta content=" fg=255 0 0 dr=1;" datatype="xsd:string" id="meta102347" property="format" xsi:type="nex:LiteralMeta"/>
      </edge>
      <edge about="#edge102348" id="edge102348" length="0.048729774" source="node102308" target="node102332">
        <meta content=" fg=255 0 0 dr=1;" datatype="xsd:string" id="meta102349" property="format" xsi:type="nex:LiteralMeta"/>
      </edge>
      <edge about="#edge102358" id="edge102358" length="0.058547686" source="node102352" target="node102354">
        <meta content=" fg=255 0 0 dr=1;" datatype="xsd:string" id="meta102359" property="format" xsi:type="nex:LiteralMeta"/>
      </edge>
      <edge about="#edge102360" id="edge102360" length="0.06961427" source="node102352" target="node102356">
        <meta content=" fg=255 0 0 dr=1;" datatype="xsd:string" id="meta102361" property="format" xsi:type="nex:LiteralMeta"/>
      </edge>
      <edge about="#edge102364" id="edge102364" length="0.006396962" source="node102350" target="node102352">
        <meta content=" fg=255 0 0 dr=1;" datatype="xsd:string" id="meta102365" property="format" xsi:type="nex:LiteralMeta"/>
      </edge>
      <edge about="#edge102366" id="edge102366" length="0.062088159" source="node102350" target="node102362">
        <meta content=" fg=255 0 0 dr=1;" datatype="xsd:string" id="meta102367" property="format" xsi:type="nex:LiteralMeta"/>
      </edge>
      <edge about="#edge102368" id="edge102368" length="0.126952158" source="node102306" target="node102308">
        <meta content=" fg=255 0 0 dr=1;" datatype="xsd:string" id="meta102369" property="format" xsi:type="nex:LiteralMeta"/>
      </edge>
      <edge about="#edge102370" id="edge102370" length="5.0E-9" source="node102306" target="node102350">
        <meta content=" fg=255 0 0 dr=1;" datatype="xsd:string" id="meta102371" property="format" xsi:type="nex:LiteralMeta"/>
      </edge>
      <edge about="#edge102380" id="edge102380" length="0.015366687" source="node102374" target="node102376">
        <meta content=" fg=255 0 0 dr=1;" datatype="xsd:string" id="meta102381" property="format" xsi:type="nex:LiteralMeta"/>
      </edge>
      <edge about="#edge102382" id="edge102382" length="0.023592344" source="node102374" target="node102378">
        <meta content=" fg=255 0 0 dr=1;" datatype="xsd:string" id="meta102383" property="format" xsi:type="nex:LiteralMeta"/>
      </edge>
      <edge about="#edge102390" id="edge102390" length="0.03976415" source="node102384" target="node102386">
        <meta content=" fg=255 0 0 dr=1;" datatype="xsd:string" id="meta102391" property="format" xsi:type="nex:LiteralMeta"/>
      </edge>
      <edge about="#edge102392" id="edge102392" length="0.039574579" source="node102384" target="node102388">
        <meta content=" fg=255 0 0 dr=1;" datatype="xsd:string" id="meta102393" property="format" xsi:type="nex:LiteralMeta"/>
      </edge>
      <edge about="#edge102394" id="edge102394" length="0.018771569" source="node102372" target="node102374">
        <meta content=" fg=255 0 0 dr=1;" datatype="xsd:string" id="meta102395" property="format" xsi:type="nex:LiteralMeta"/>
      </edge>
      <edge about="#edge102396" id="edge102396" length="0.009484611" source="node102372" target="node102384">
        <meta content=" fg=255 0 0 dr=1;" datatype="xsd:string" id="meta102397" property="format" xsi:type="nex:LiteralMeta"/>
      </edge>
      <edge about="#edge102398" id="edge102398" length="0.00804612" source="node102304" target="node102306">
        <meta content=" fg=255 0 0 dr=1;" datatype="xsd:string" id="meta102399" property="format" xsi:type="nex:LiteralMeta"/>
      </edge>
      <edge about="#edge102400" id="edge102400" length="0.012976303" source="node102304" target="node102372">
        <meta content=" fg=255 0 0 dr=1;" datatype="xsd:string" id="meta102401" property="format" xsi:type="nex:LiteralMeta"/>
      </edge>
      <edge about="#edge102408" id="edge102408" length="0.028736588" source="node102402" target="node102404">
        <meta content=" fg=255 0 0 dr=1;" datatype="xsd:string" id="meta102409" property="format" xsi:type="nex:LiteralMeta"/>
      </edge>
      <edge about="#edge102410" id="edge102410" length="0.066326022" source="node102402" target="node102406">
        <meta content=" fg=255 0 0 dr=1;" datatype="xsd:string" id="meta102411" property="format" xsi:type="nex:LiteralMeta"/>
      </edge>
      <edge about="#edge102412" id="edge102412" length="0.015631219" source="node102302" target="node102304">
        <meta content=" fg=255 0 0 dr=1;" datatype="xsd:string" id="meta102413" property="format" xsi:type="nex:LiteralMeta"/>
      </edge>
      <edge about="#edge102414" id="edge102414" length="0.028606879" source="node102302" target="node102402">
        <meta content=" fg=255 0 0 dr=1;" datatype="xsd:string" id="meta102415" property="format" xsi:type="nex:LiteralMeta"/>
      </edge>
      <edge about="#edge102418" id="edge102418" length="0.059817311" source="node102300" target="node102302">
        <meta content=" fg=255 0 0 dr=1;" datatype="xsd:string" id="meta102419" property="format" xsi:type="nex:LiteralMeta"/>
      </edge>
      <edge about="#edge102420" id="edge102420" length="0.267907515" source="node102300" target="node102416">
        <meta content=" fg=255 0 0 dr=1;" datatype="xsd:string" id="meta102421" property="format" xsi:type="nex:LiteralMeta"/>
      </edge>
      <edge about="#edge102436" id="edge102436" length="0.09671748" source="node102430" target="node102432">
        <meta content=" fg=255 0 0 dr=1;" datatype="xsd:string" id="meta102437" property="format" xsi:type="nex:LiteralMeta"/>
      </edge>
      <edge about="#edge102438" id="edge102438" length="0.129780783" source="node102430" target="node102434">
        <meta content=" fg=255 0 0 dr=1;" datatype="xsd:string" id="meta102439" property="format" xsi:type="nex:LiteralMeta"/>
      </edge>
      <edge about="#edge102442" id="edge102442" length="0.055656798" source="node102428" target="node102430">
        <meta content=" fg=255 0 0 dr=1;" datatype="xsd:string" id="meta102443" property="format" xsi:type="nex:LiteralMeta"/>
      </edge>
      <edge about="#edge102444" id="edge102444" length="0.164549256" source="node102428" target="node102440">
        <meta content=" fg=255 0 0 dr=1;" datatype="xsd:string" id="meta102445" property="format" xsi:type="nex:LiteralMeta"/>
      </edge>
      <edge about="#edge102452" id="edge102452" length="0.129871195" source="node102446" target="node102448">
        <meta content=" fg=255 0 0 dr=1;" datatype="xsd:string" id="meta102453" property="format" xsi:type="nex:LiteralMeta"/>
      </edge>
      <edge about="#edge102454" id="edge102454" length="0.088849958" source="node102446" target="node102450">
        <meta content=" fg=255 0 0 dr=1;" datatype="xsd:string" id="meta102455" property="format" xsi:type="nex:LiteralMeta"/>
      </edge>
      <edge about="#edge102456" id="edge102456" length="0.024555858" source="node102426" target="node102428">
        <meta content=" fg=255 0 0 dr=1;" datatype="xsd:string" id="meta102457" property="format" xsi:type="nex:LiteralMeta"/>
      </edge>
      <edge about="#edge102458" id="edge102458" length="0.042257313" source="node102426" target="node102446">
        <meta content=" fg=255 0 0 dr=1;" datatype="xsd:string" id="meta102459" property="format" xsi:type="nex:LiteralMeta"/>
      </edge>
      <edge about="#edge102462" id="edge102462" length="0.053664011" source="node102424" target="node102426">
        <meta content=" fg=255 0 0 dr=1;" datatype="xsd:string" id="meta102463" property="format" xsi:type="nex:LiteralMeta"/>
      </edge>
      <edge about="#edge102464" id="edge102464" length="0.15301908" source="node102424" target="node102460">
        <meta content=" fg=255 0 0 dr=1;" datatype="xsd:string" id="meta102465" property="format" xsi:type="nex:LiteralMeta"/>
      </edge>
      <edge about="#edge102468" id="edge102468" length="0.125775969" source="node102422" target="node102424">
        <meta content=" fg=255 0 0 dr=1;" datatype="xsd:string" id="meta102469" property="format" xsi:type="nex:LiteralMeta"/>
      </edge>
      <edge about="#edge102470" id="edge102470" length="0.130655387" source="node102422" target="node102466">
        <meta content=" fg=255 0 0 dr=1;" datatype="xsd:string" id="meta102471" property="format" xsi:type="nex:LiteralMeta"/>
      </edge>
      <edge about="#edge102472" id="edge102472" length="0.074467962" source="node102298" target="node102300">
        <meta content=" fg=255 0 0 dr=1;" datatype="xsd:string" id="meta102473" property="format" xsi:type="nex:LiteralMeta"/>
      </edge>
      <edge about="#edge102474" id="edge102474" length="0.070622375" source="node102298" target="node102422">
        <meta content=" fg=255 0 0 dr=1;" datatype="xsd:string" id="meta102475" property="format" xsi:type="nex:LiteralMeta"/>
      </edge>
      <edge about="#edge102486" id="edge102486" length="0.0" source="node102480" target="node102482">
        <meta content=" fg=255 0 0 dr=1;" datatype="xsd:string" id="meta102487" property="format" xsi:type="nex:LiteralMeta"/>
      </edge>
      <edge about="#edge102488" id="edge102488" length="0.0" source="node102480" target="node102484">
        <meta content=" fg=255 0 0 dr=1;" datatype="xsd:string" id="meta102489" property="format" xsi:type="nex:LiteralMeta"/>
      </edge>
      <edge about="#edge102496" id="edge102496" length="0.0" source="node102490" target="node102492">
        <meta content=" fg=255 0 0 dr=1;" datatype="xsd:string" id="meta102497" property="format" xsi:type="nex:LiteralMeta"/>
      </edge>
      <edge about="#edge102498" id="edge102498" length="0.0" source="node102490" target="node102494">
        <meta content=" fg=255 0 0 dr=1;" datatype="xsd:string" id="meta102499" property="format" xsi:type="nex:LiteralMeta"/>
      </edge>
      <edge about="#edge102500" id="edge102500" length="0.016927787" source="node102478" target="node102480">
        <meta content=" fg=255 0 0 dr=1;" datatype="xsd:string" id="meta102501" property="format" xsi:type="nex:LiteralMeta"/>
      </edge>
      <edge about="#edge102502" id="edge102502" length="0.034339538" source="node102478" target="node102490">
        <meta content=" fg=255 0 0 dr=1;" datatype="xsd:string" id="meta102503" property="format" xsi:type="nex:LiteralMeta"/>
      </edge>
      <edge about="#edge102506" id="edge102506" length="0.005334537" source="node102476" target="node102478">
        <meta content=" fg=255 0 0 dr=1;" datatype="xsd:string" id="meta102507" property="format" xsi:type="nex:LiteralMeta"/>
      </edge>
      <edge about="#edge102508" id="edge102508" length="0.007985234" source="node102476" target="node102504">
        <meta content=" fg=255 0 0 dr=1;" datatype="xsd:string" id="meta102509" property="format" xsi:type="nex:LiteralMeta"/>
      </edge>
      <edge about="#edge102510" id="edge102510" length="0.234815581" source="node102296" target="node102298">
        <meta content=" fg=255 0 0 dr=1;" datatype="xsd:string" id="meta102511" property="format" xsi:type="nex:LiteralMeta"/>
      </edge>
      <edge about="#edge102512" id="edge102512" length="0.464254863" source="node102296" target="node102476">
        <meta content=" fg=255 0 0 dr=1;" datatype="xsd:string" id="meta102513" property="format" xsi:type="nex:LiteralMeta"/>
      </edge>
      <edge about="#edge102514" id="edge102514" length="0.050528995" source="node101604" target="node101606">
        <meta content=" fg=255 0 0 dr=1;" datatype="xsd:string" id="meta102515" property="format" xsi:type="nex:LiteralMeta"/>
      </edge>
      <edge about="#edge102516" id="edge102516" length="0.110294482" source="node101604" target="node102296">
        <meta content=" fg=255 0 0 dr=1;" datatype="xsd:string" id="meta102517" property="format" xsi:type="nex:LiteralMeta"/>
      </edge>
      <edge about="#edge102538" id="edge102538" length="0.021286591" source="node102532" target="node102534">
        <meta content=" fg=255 0 0 dr=1;" datatype="xsd:string" id="meta102539" property="format" xsi:type="nex:LiteralMeta"/>
      </edge>
      <edge about="#edge102540" id="edge102540" length="0.043067621" source="node102532" target="node102536">
        <meta content=" fg=255 0 0 dr=1;" datatype="xsd:string" id="meta102541" property="format" xsi:type="nex:LiteralMeta"/>
      </edge>
      <edge about="#edge102544" id="edge102544" length="0.022696062" source="node102530" target="node102532">
        <meta content=" fg=255 0 0 dr=1;" datatype="xsd:string" id="meta102545" property="format" xsi:type="nex:LiteralMeta"/>
      </edge>
      <edge about="#edge102546" id="edge102546" length="0.042525078" source="node102530" target="node102542">
        <meta content=" fg=255 0 0 dr=1;" datatype="xsd:string" id="meta102547" property="format" xsi:type="nex:LiteralMeta"/>
      </edge>
      <edge about="#edge102550" id="edge102550" length="0.021330289" source="node102528" target="node102530">
        <meta content=" fg=255 0 0 dr=1;" datatype="xsd:string" id="meta102551" property="format" xsi:type="nex:LiteralMeta"/>
      </edge>
      <edge about="#edge102552" id="edge102552" length="0.03551871" source="node102528" target="node102548">
        <meta content=" fg=255 0 0 dr=1;" datatype="xsd:string" id="meta102553" property="format" xsi:type="nex:LiteralMeta"/>
      </edge>
      <edge about="#edge102562" id="edge102562" length="0.096348174" source="node102556" target="node102558">
        <meta content=" fg=255 0 0 dr=1;" datatype="xsd:string" id="meta102563" property="format" xsi:type="nex:LiteralMeta"/>
      </edge>
      <edge about="#edge102564" id="edge102564" length="0.051072394" source="node102556" target="node102560">
        <meta content=" fg=255 0 0 dr=1;" datatype="xsd:string" id="meta102565" property="format" xsi:type="nex:LiteralMeta"/>
      </edge>
      <edge about="#edge102568" id="edge102568" length="0.009417738" source="node102554" target="node102556">
        <meta content=" fg=255 0 0 dr=1;" datatype="xsd:string" id="meta102569" property="format" xsi:type="nex:LiteralMeta"/>
      </edge>
      <edge about="#edge102570" id="edge102570" length="0.040962948" source="node102554" target="node102566">
        <meta content=" fg=255 0 0 dr=1;" datatype="xsd:string" id="meta102571" property="format" xsi:type="nex:LiteralMeta"/>
      </edge>
      <edge about="#edge102572" id="edge102572" length="0.029855007" source="node102526" target="node102528">
        <meta content=" fg=255 0 0 dr=1;" datatype="xsd:string" id="meta102573" property="format" xsi:type="nex:LiteralMeta"/>
      </edge>
      <edge about="#edge102574" id="edge102574" length="0.035849967" source="node102526" target="node102554">
        <meta content=" fg=255 0 0 dr=1;" datatype="xsd:string" id="meta102575" property="format" xsi:type="nex:LiteralMeta"/>
      </edge>
      <edge about="#edge102584" id="edge102584" length="0.006527979" source="node102578" target="node102580">
        <meta content=" fg=255 0 0 dr=1;" datatype="xsd:string" id="meta102585" property="format" xsi:type="nex:LiteralMeta"/>
      </edge>
      <edge about="#edge102586" id="edge102586" length="5.0E-9" source="node102578" target="node102582">
        <meta content=" fg=255 0 0 dr=1;" datatype="xsd:string" id="meta102587" property="format" xsi:type="nex:LiteralMeta"/>
      </edge>
      <edge about="#edge102590" id="edge102590" length="5.0E-9" source="node102576" target="node102578">
        <meta content=" fg=255 0 0 dr=1;" datatype="xsd:string" id="meta102591" property="format" xsi:type="nex:LiteralMeta"/>
      </edge>
      <edge about="#edge102592" id="edge102592" length="0.003263338" source="node102576" target="node102588">
        <meta content=" fg=255 0 0 dr=1;" datatype="xsd:string" id="meta102593" property="format" xsi:type="nex:LiteralMeta"/>
      </edge>
      <edge about="#edge102594" id="edge102594" length="0.22442696" source="node102524" target="node102526">
        <meta content=" fg=255 0 0 dr=1;" datatype="xsd:string" id="meta102595" property="format" xsi:type="nex:LiteralMeta"/>
      </edge>
      <edge about="#edge102596" id="edge102596" length="0.139826562" source="node102524" target="node102576">
        <meta content=" fg=255 0 0 dr=1;" datatype="xsd:string" id="meta102597" property="format" xsi:type="nex:LiteralMeta"/>
      </edge>
      <edge about="#edge102600" id="edge102600" length="0.034136993" source="node102522" target="node102524">
        <meta content=" fg=255 0 0 dr=1;" datatype="xsd:string" id="meta102601" property="format" xsi:type="nex:LiteralMeta"/>
      </edge>
      <edge about="#edge102602" id="edge102602" length="0.230800951" source="node102522" target="node102598">
        <meta content=" fg=255 0 0 dr=1;" datatype="xsd:string" id="meta102603" property="format" xsi:type="nex:LiteralMeta"/>
      </edge>
      <edge about="#edge102620" id="edge102620" length="0.140550517" source="node102614" target="node102616">
        <meta content=" fg=255 0 0 dr=1;" datatype="xsd:string" id="meta102621" property="format" xsi:type="nex:LiteralMeta"/>
      </edge>
      <edge about="#edge102622" id="edge102622" length="0.213292256" source="node102614" target="node102618">
        <meta content=" fg=255 0 0 dr=1;" datatype="xsd:string" id="meta102623" property="format" xsi:type="nex:LiteralMeta"/>
      </edge>
      <edge about="#edge102626" id="edge102626" length="0.030275506" source="node102612" target="node102614">
        <meta content=" fg=255 0 0 dr=1;" datatype="xsd:string" id="meta102627" property="format" xsi:type="nex:LiteralMeta"/>
      </edge>
      <edge about="#edge102628" id="edge102628" length="0.084834428" source="node102612" target="node102624">
        <meta content=" fg=255 0 0 dr=1;" datatype="xsd:string" id="meta102629" property="format" xsi:type="nex:LiteralMeta"/>
      </edge>
      <edge about="#edge102636" id="edge102636" length="0.01941473" source="node102630" target="node102632">
        <meta content=" fg=255 0 0 dr=1;" datatype="xsd:string" id="meta102637" property="format" xsi:type="nex:LiteralMeta"/>
      </edge>
      <edge about="#edge102638" id="edge102638" length="0.026677815" source="node102630" target="node102634">
        <meta content=" fg=255 0 0 dr=1;" datatype="xsd:string" id="meta102639" property="format" xsi:type="nex:LiteralMeta"/>
      </edge>
      <edge about="#edge102640" id="edge102640" length="0.012242208" source="node102610" target="node102612">
        <meta content=" fg=255 0 0 dr=1;" datatype="xsd:string" id="meta102641" property="format" xsi:type="nex:LiteralMeta"/>
      </edge>
      <edge about="#edge102642" id="edge102642" length="0.020994138" source="node102610" target="node102630">
        <meta content=" fg=255 0 0 dr=1;" datatype="xsd:string" id="meta102643" property="format" xsi:type="nex:LiteralMeta"/>
      </edge>
      <edge about="#edge102646" id="edge102646" length="0.042797854" source="node102608" target="node102610">
        <meta content=" fg=255 0 0 dr=1;" datatype="xsd:string" id="meta102647" property="format" xsi:type="nex:LiteralMeta"/>
      </edge>
      <edge about="#edge102648" id="edge102648" length="0.430874389" source="node102608" target="node102644">
        <meta content=" fg=255 0 0 dr=1;" datatype="xsd:string" id="meta102649" property="format" xsi:type="nex:LiteralMeta"/>
      </edge>
      <edge about="#edge102652" id="edge102652" length="0.017428793" source="node102606" target="node102608">
        <meta content=" fg=255 0 0 dr=1;" datatype="xsd:string" id="meta102653" property="format" xsi:type="nex:LiteralMeta"/>
      </edge>
      <edge about="#edge102654" id="edge102654" length="0.114792768" source="node102606" target="node102650">
        <meta content=" fg=255 0 0 dr=1;" datatype="xsd:string" id="meta102655" property="format" xsi:type="nex:LiteralMeta"/>
      </edge>
      <edge about="#edge102662" id="edge102662" length="0.03792308" source="node102656" target="node102658">
        <meta content=" fg=255 0 0 dr=1;" datatype="xsd:string" id="meta102663" property="format" xsi:type="nex:LiteralMeta"/>
      </edge>
      <edge about="#edge102664" id="edge102664" length="0.04735561" source="node102656" target="node102660">
        <meta content=" fg=255 0 0 dr=1;" datatype="xsd:string" id="meta102665" property="format" xsi:type="nex:LiteralMeta"/>
      </edge>
      <edge about="#edge102666" id="edge102666" length="0.104346443" source="node102604" target="node102606">
        <meta content=" fg=255 0 0 dr=1;" datatype="xsd:string" id="meta102667" property="format" xsi:type="nex:LiteralMeta"/>
      </edge>
      <edge about="#edge102668" id="edge102668" length="0.117660557" source="node102604" target="node102656">
        <meta content=" fg=255 0 0 dr=1;" datatype="xsd:string" id="meta102669" property="format" xsi:type="nex:LiteralMeta"/>
      </edge>
      <edge about="#edge102670" id="edge102670" length="0.03881521" source="node102520" target="node102522">
        <meta content=" fg=255 0 0 dr=1;" datatype="xsd:string" id="meta102671" property="format" xsi:type="nex:LiteralMeta"/>
      </edge>
      <edge about="#edge102672" id="edge102672" length="0.135187045" source="node102520" target="node102604">
        <meta content=" fg=255 0 0 dr=1;" datatype="xsd:string" id="meta102673" property="format" xsi:type="nex:LiteralMeta"/>
      </edge>
      <edge about="#edge102690" id="edge102690" length="0.009859004" source="node102684" target="node102686">
        <meta content=" fg=255 0 0 dr=1;" datatype="xsd:string" id="meta102691" property="format" xsi:type="nex:LiteralMeta"/>
      </edge>
      <edge about="#edge102692" id="edge102692" length="0.012413822" source="node102684" target="node102688">
        <meta content=" fg=255 0 0 dr=1;" datatype="xsd:string" id="meta102693" property="format" xsi:type="nex:LiteralMeta"/>
      </edge>
      <edge about="#edge102696" id="edge102696" length="0.008095435" source="node102682" target="node102684">
        <meta content=" fg=255 0 0 dr=1;" datatype="xsd:string" id="meta102697" property="format" xsi:type="nex:LiteralMeta"/>
      </edge>
      <edge about="#edge102698" id="edge102698" length="0.052222793" source="node102682" target="node102694">
        <meta content=" fg=255 0 0 dr=1;" datatype="xsd:string" id="meta102699" property="format" xsi:type="nex:LiteralMeta"/>
      </edge>
      <edge about="#edge102702" id="edge102702" length="0.03816771" source="node102680" target="node102682">
        <meta content=" fg=255 0 0 dr=1;" datatype="xsd:string" id="meta102703" property="format" xsi:type="nex:LiteralMeta"/>
      </edge>
      <edge about="#edge102704" id="edge102704" length="0.194456943" source="node102680" target="node102700">
        <meta content=" fg=255 0 0 dr=1;" datatype="xsd:string" id="meta102705" property="format" xsi:type="nex:LiteralMeta"/>
      </edge>
      <edge about="#edge102712" id="edge102712" length="6.0E-9" source="node102706" target="node102708">
        <meta content=" fg=255 0 0 dr=1;" datatype="xsd:string" id="meta102713" property="format" xsi:type="nex:LiteralMeta"/>
      </edge>
      <edge about="#edge102714" id="edge102714" length="5.0E-9" source="node102706" target="node102710">
        <meta content=" fg=255 0 0 dr=1;" datatype="xsd:string" id="meta102715" property="format" xsi:type="nex:LiteralMeta"/>
      </edge>
      <edge about="#edge102716" id="edge102716" length="0.045570951" source="node102678" target="node102680">
        <meta content=" fg=255 0 0 dr=1;" datatype="xsd:string" id="meta102717" property="format" xsi:type="nex:LiteralMeta"/>
      </edge>
      <edge about="#edge102718" id="edge102718" length="0.08134922" source="node102678" target="node102706">
        <meta content=" fg=255 0 0 dr=1;" datatype="xsd:string" id="meta102719" property="format" xsi:type="nex:LiteralMeta"/>
      </edge>
      <edge about="#edge102730" id="edge102730" length="0.0" source="node102724" target="node102726">
        <meta content=" fg=255 0 0 dr=1;" datatype="xsd:string" id="meta102731" property="format" xsi:type="nex:LiteralMeta"/>
      </edge>
      <edge about="#edge102732" id="edge102732" length="0.0" source="node102724" target="node102728">
        <meta content=" fg=255 0 0 dr=1;" datatype="xsd:string" id="meta102733" property="format" xsi:type="nex:LiteralMeta"/>
      </edge>
      <edge about="#edge102736" id="edge102736" length="0.017503231" source="node102722" target="node102724">
        <meta content=" fg=255 0 0 dr=1;" datatype="xsd:string" id="meta102737" property="format" xsi:type="nex:LiteralMeta"/>
      </edge>
      <edge about="#edge102738" id="edge102738" length="0.029525609" source="node102722" target="node102734">
        <meta content=" fg=255 0 0 dr=1;" datatype="xsd:string" id="meta102739" property="format" xsi:type="nex:LiteralMeta"/>
      </edge>
      <edge about="#edge102746" id="edge102746" length="0.020247642" source="node102740" target="node102742">
        <meta content=" fg=255 0 0 dr=1;" datatype="xsd:string" id="meta102747" property="format" xsi:type="nex:LiteralMeta"/>
      </edge>
      <edge about="#edge102748" id="edge102748" length="0.015799071" source="node102740" target="node102744">
        <meta content=" fg=255 0 0 dr=1;" datatype="xsd:string" id="meta102749" property="format" xsi:type="nex:LiteralMeta"/>
      </edge>
      <edge about="#edge102750" id="edge102750" length="0.134723172" source="node102720" target="node102722">
        <meta content=" fg=255 0 0 dr=1;" datatype="xsd:string" id="meta102751" property="format" xsi:type="nex:LiteralMeta"/>
      </edge>
      <edge about="#edge102752" id="edge102752" length="0.117929488" source="node102720" target="node102740">
        <meta content=" fg=255 0 0 dr=1;" datatype="xsd:string" id="meta102753" property="format" xsi:type="nex:LiteralMeta"/>
      </edge>
      <edge about="#edge102754" id="edge102754" length="0.125033563" source="node102676" target="node102678">
        <meta content=" fg=255 0 0 dr=1;" datatype="xsd:string" id="meta102755" property="format" xsi:type="nex:LiteralMeta"/>
      </edge>
      <edge about="#edge102756" id="edge102756" length="0.137796861" source="node102676" target="node102720">
        <meta content=" fg=255 0 0 dr=1;" datatype="xsd:string" id="meta102757" property="format" xsi:type="nex:LiteralMeta"/>
      </edge>
      <edge about="#edge102768" id="edge102768" length="0.0" source="node102762" target="node102764">
        <meta content=" fg=255 0 0 dr=1;" datatype="xsd:string" id="meta102769" property="format" xsi:type="nex:LiteralMeta"/>
      </edge>
      <edge about="#edge102770" id="edge102770" length="0.0" source="node102762" target="node102766">
        <meta content=" fg=255 0 0 dr=1;" datatype="xsd:string" id="meta102771" property="format" xsi:type="nex:LiteralMeta"/>
      </edge>
      <edge about="#edge102778" id="edge102778" length="0.019911588" source="node102772" target="node102774">
        <meta content=" fg=255 0 0 dr=1;" datatype="xsd:string" id="meta102779" property="format" xsi:type="nex:LiteralMeta"/>
      </edge>
      <edge about="#edge102780" id="edge102780" length="6.0E-9" source="node102772" target="node102776">
        <meta content=" fg=255 0 0 dr=1;" datatype="xsd:string" id="meta102781" property="format" xsi:type="nex:LiteralMeta"/>
      </edge>
      <edge about="#edge102782" id="edge102782" length="0.010353826" source="node102760" target="node102762">
        <meta content=" fg=255 0 0 dr=1;" datatype="xsd:string" id="meta102783" property="format" xsi:type="nex:LiteralMeta"/>
      </edge>
      <edge about="#edge102784" id="edge102784" length="0.002851585" source="node102760" target="node102772">
        <meta content=" fg=255 0 0 dr=1;" datatype="xsd:string" id="meta102785" property="format" xsi:type="nex:LiteralMeta"/>
      </edge>
      <edge about="#edge102794" id="edge102794" length="0.003216343" source="node102788" target="node102790">
        <meta content=" fg=255 0 0 dr=1;" datatype="xsd:string" id="meta102795" property="format" xsi:type="nex:LiteralMeta"/>
      </edge>
      <edge about="#edge102796" id="edge102796" length="5.0E-9" source="node102788" target="node102792">
        <meta content=" fg=255 0 0 dr=1;" datatype="xsd:string" id="meta102797" property="format" xsi:type="nex:LiteralMeta"/>
      </edge>
      <edge about="#edge102804" id="edge102804" length="0.003195981" source="node102798" target="node102800">
        <meta content=" fg=255 0 0 dr=1;" datatype="xsd:string" id="meta102805" property="format" xsi:type="nex:LiteralMeta"/>
      </edge>
      <edge about="#edge102806" id="edge102806" length="0.016387268" source="node102798" target="node102802">
        <meta content=" fg=255 0 0 dr=1;" datatype="xsd:string" id="meta102807" property="format" xsi:type="nex:LiteralMeta"/>
      </edge>
      <edge about="#edge102808" id="edge102808" length="0.01208042" source="node102786" target="node102788">
        <meta content=" fg=255 0 0 dr=1;" datatype="xsd:string" id="meta102809" property="format" xsi:type="nex:LiteralMeta"/>
      </edge>
      <edge about="#edge102810" id="edge102810" length="0.014003155" source="node102786" target="node102798">
        <meta content=" fg=255 0 0 dr=1;" datatype="xsd:string" id="meta102811" property="format" xsi:type="nex:LiteralMeta"/>
      </edge>
      <edge about="#edge102812" id="edge102812" length="0.107438298" source="node102758" target="node102760">
        <meta content=" fg=255 0 0 dr=1;" datatype="xsd:string" id="meta102813" property="format" xsi:type="nex:LiteralMeta"/>
      </edge>
      <edge about="#edge102814" id="edge102814" length="0.060671788" source="node102758" target="node102786">
        <meta content=" fg=255 0 0 dr=1;" datatype="xsd:string" id="meta102815" property="format" xsi:type="nex:LiteralMeta"/>
      </edge>
      <edge about="#edge102816" id="edge102816" length="0.136923412" source="node102674" target="node102676">
        <meta content=" fg=255 0 0 dr=1;" datatype="xsd:string" id="meta102817" property="format" xsi:type="nex:LiteralMeta"/>
      </edge>
      <edge about="#edge102818" id="edge102818" length="0.204828035" source="node102674" target="node102758">
        <meta content=" fg=255 0 0 dr=1;" datatype="xsd:string" id="meta102819" property="format" xsi:type="nex:LiteralMeta"/>
      </edge>
      <edge about="#edge102820" id="edge102820" length="0.035082913" source="node102518" target="node102520">
        <meta content=" fg=255 0 0 dr=1;" datatype="xsd:string" id="meta102821" property="format" xsi:type="nex:LiteralMeta"/>
      </edge>
      <edge about="#edge102822" id="edge102822" length="0.047368105" source="node102518" target="node102674">
        <meta content=" fg=255 0 0 dr=1;" datatype="xsd:string" id="meta102823" property="format" xsi:type="nex:LiteralMeta"/>
      </edge>
      <edge about="#edge102824" id="edge102824" length="0.04431623" source="node101602" target="node101604">
        <meta content=" fg=255 0 0 dr=1;" datatype="xsd:string" id="meta102825" property="format" xsi:type="nex:LiteralMeta"/>
      </edge>
      <edge about="#edge102826" id="edge102826" length="0.04298422" source="node101602" target="node102518">
        <meta content=" fg=255 0 0 dr=1;" datatype="xsd:string" id="meta102827" property="format" xsi:type="nex:LiteralMeta"/>
      </edge>
      <edge about="#edge102828" id="edge102828" length="0.011999166" source="node99254" target="node99256">
        <meta content=" fg=255 0 0 dr=1;" datatype="xsd:string" id="meta102829" property="format" xsi:type="nex:LiteralMeta"/>
      </edge>
      <edge about="#edge102830" id="edge102830" length="0.022400236" source="node99254" target="node101602">
        <meta content=" fg=255 0 0 dr=1;" datatype="xsd:string" id="meta102831" property="format" xsi:type="nex:LiteralMeta"/>
      </edge>
      <edge about="#edge102854" id="edge102854" length="0.0" source="node102848" target="node102850">
        <meta content=" fg=255 0 0 dr=1;" datatype="xsd:string" id="meta102855" property="format" xsi:type="nex:LiteralMeta"/>
      </edge>
      <edge about="#edge102856" id="edge102856" length="0.0" source="node102848" target="node102852">
        <meta content=" fg=255 0 0 dr=1;" datatype="xsd:string" id="meta102857" property="format" xsi:type="nex:LiteralMeta"/>
      </edge>
      <edge about="#edge102860" id="edge102860" length="6.0E-9" source="node102846" target="node102848">
        <meta content=" fg=255 0 0 dr=1;" datatype="xsd:string" id="meta102861" property="format" xsi:type="nex:LiteralMeta"/>
      </edge>
      <edge about="#edge102862" id="edge102862" length="0.003261789" source="node102846" target="node102858">
        <meta content=" fg=255 0 0 dr=1;" datatype="xsd:string" id="meta102863" property="format" xsi:type="nex:LiteralMeta"/>
      </edge>
      <edge about="#edge102866" id="edge102866" length="0.003228127" source="node102844" target="node102846">
        <meta content=" fg=255 0 0 dr=1;" datatype="xsd:string" id="meta102867" property="format" xsi:type="nex:LiteralMeta"/>
      </edge>
      <edge about="#edge102868" id="edge102868" length="0.006475603" source="node102844" target="node102864">
        <meta content=" fg=255 0 0 dr=1;" datatype="xsd:string" id="meta102869" property="format" xsi:type="nex:LiteralMeta"/>
      </edge>
      <edge about="#edge102878" id="edge102878" length="6.0E-9" source="node102872" target="node102874">
        <meta content=" fg=255 0 0 dr=1;" datatype="xsd:string" id="meta102879" property="format" xsi:type="nex:LiteralMeta"/>
      </edge>
      <edge about="#edge102880" id="edge102880" length="0.009736572" source="node102872" target="node102876">
        <meta content=" fg=255 0 0 dr=1;" datatype="xsd:string" id="meta102881" property="format" xsi:type="nex:LiteralMeta"/>
      </edge>
      <edge about="#edge102884" id="edge102884" length="0.003210405" source="node102870" target="node102872">
        <meta content=" fg=255 0 0 dr=1;" datatype="xsd:string" id="meta102885" property="format" xsi:type="nex:LiteralMeta"/>
      </edge>
      <edge about="#edge102886" id="edge102886" length="0.016293522" source="node102870" target="node102882">
        <meta content=" fg=255 0 0 dr=1;" datatype="xsd:string" id="meta102887" property="format" xsi:type="nex:LiteralMeta"/>
      </edge>
      <edge about="#edge102888" id="edge102888" length="6.0E-9" source="node102842" target="node102844">
        <meta content=" fg=255 0 0 dr=1;" datatype="xsd:string" id="meta102889" property="format" xsi:type="nex:LiteralMeta"/>
      </edge>
      <edge about="#edge102890" id="edge102890" length="0.003247392" source="node102842" target="node102870">
        <meta content=" fg=255 0 0 dr=1;" datatype="xsd:string" id="meta102891" property="format" xsi:type="nex:LiteralMeta"/>
      </edge>
      <edge about="#edge102898" id="edge102898" length="0.009692561" source="node102892" target="node102894">
        <meta content=" fg=255 0 0 dr=1;" datatype="xsd:string" id="meta102899" property="format" xsi:type="nex:LiteralMeta"/>
      </edge>
      <edge about="#edge102900" id="edge102900" length="0.006478075" source="node102892" target="node102896">
        <meta content=" fg=255 0 0 dr=1;" datatype="xsd:string" id="meta102901" property="format" xsi:type="nex:LiteralMeta"/>
      </edge>
      <edge about="#edge102902" id="edge102902" length="0.00736673" source="node102840" target="node102842">
        <meta content=" fg=255 0 0 dr=1;" datatype="xsd:string" id="meta102903" property="format" xsi:type="nex:LiteralMeta"/>
      </edge>
      <edge about="#edge102904" id="edge102904" length="0.019408803" source="node102840" target="node102892">
        <meta content=" fg=255 0 0 dr=1;" datatype="xsd:string" id="meta102905" property="format" xsi:type="nex:LiteralMeta"/>
      </edge>
      <edge about="#edge102908" id="edge102908" length="0.107853219" source="node102838" target="node102840">
        <meta content=" fg=255 0 0 dr=1;" datatype="xsd:string" id="meta102909" property="format" xsi:type="nex:LiteralMeta"/>
      </edge>
      <edge about="#edge102910" id="edge102910" length="0.113807245" source="node102838" target="node102906">
        <meta content=" fg=255 0 0 dr=1;" datatype="xsd:string" id="meta102911" property="format" xsi:type="nex:LiteralMeta"/>
      </edge>
      <edge about="#edge102914" id="edge102914" length="0.049314068" source="node102836" target="node102838">
        <meta content=" fg=255 0 0 dr=1;" datatype="xsd:string" id="meta102915" property="format" xsi:type="nex:LiteralMeta"/>
      </edge>
      <edge about="#edge102916" id="edge102916" length="0.136424304" source="node102836" target="node102912">
        <meta content=" fg=255 0 0 dr=1;" datatype="xsd:string" id="meta102917" property="format" xsi:type="nex:LiteralMeta"/>
      </edge>
      <edge about="#edge102934" id="edge102934" length="0.010626077" source="node102928" target="node102930">
        <meta content=" fg=255 0 0 dr=1;" datatype="xsd:string" id="meta102935" property="format" xsi:type="nex:LiteralMeta"/>
      </edge>
      <edge about="#edge102936" id="edge102936" length="6.0E-9" source="node102928" target="node102932">
        <meta content=" fg=255 0 0 dr=1;" datatype="xsd:string" id="meta102937" property="format" xsi:type="nex:LiteralMeta"/>
      </edge>
      <edge about="#edge102940" id="edge102940" length="0.006692111" source="node102926" target="node102928">
        <meta content=" fg=255 0 0 dr=1;" datatype="xsd:string" id="meta102941" property="format" xsi:type="nex:LiteralMeta"/>
      </edge>
      <edge about="#edge102942" id="edge102942" length="0.085256933" source="node102926" target="node102938">
        <meta content=" fg=255 0 0 dr=1;" datatype="xsd:string" id="meta102943" property="format" xsi:type="nex:LiteralMeta"/>
      </edge>
      <edge about="#edge102946" id="edge102946" length="0.009337081" source="node102924" target="node102926">
        <meta content=" fg=255 0 0 dr=1;" datatype="xsd:string" id="meta102947" property="format" xsi:type="nex:LiteralMeta"/>
      </edge>
      <edge about="#edge102948" id="edge102948" length="0.01648674" source="node102924" target="node102944">
        <meta content=" fg=255 0 0 dr=1;" datatype="xsd:string" id="meta102949" property="format" xsi:type="nex:LiteralMeta"/>
      </edge>
      <edge about="#edge102958" id="edge102958" length="0.005023523" source="node102952" target="node102954">
        <meta content=" fg=255 0 0 dr=1;" datatype="xsd:string" id="meta102959" property="format" xsi:type="nex:LiteralMeta"/>
      </edge>
      <edge about="#edge102960" id="edge102960" length="0.010917637" source="node102952" target="node102956">
        <meta content=" fg=255 0 0 dr=1;" datatype="xsd:string" id="meta102961" property="format" xsi:type="nex:LiteralMeta"/>
      </edge>
      <edge about="#edge102968" id="edge102968" length="0.02254134" source="node102962" target="node102964">
        <meta content=" fg=255 0 0 dr=1;" datatype="xsd:string" id="meta102969" property="format" xsi:type="nex:LiteralMeta"/>
      </edge>
      <edge about="#edge102970" id="edge102970" length="0.009025255" source="node102962" target="node102966">
        <meta content=" fg=255 0 0 dr=1;" datatype="xsd:string" id="meta102971" property="format" xsi:type="nex:LiteralMeta"/>
      </edge>
      <edge about="#edge102972" id="edge102972" length="0.012708256" source="node102950" target="node102952">
        <meta content=" fg=255 0 0 dr=1;" datatype="xsd:string" id="meta102973" property="format" xsi:type="nex:LiteralMeta"/>
      </edge>
      <edge about="#edge102974" id="edge102974" length="0.008583691" source="node102950" target="node102962">
        <meta content=" fg=255 0 0 dr=1;" datatype="xsd:string" id="meta102975" property="format" xsi:type="nex:LiteralMeta"/>
      </edge>
      <edge about="#edge102976" id="edge102976" length="0.011579695" source="node102922" target="node102924">
        <meta content=" fg=255 0 0 dr=1;" datatype="xsd:string" id="meta102977" property="format" xsi:type="nex:LiteralMeta"/>
      </edge>
      <edge about="#edge102978" id="edge102978" length="0.038833361" source="node102922" target="node102950">
        <meta content=" fg=255 0 0 dr=1;" datatype="xsd:string" id="meta102979" property="format" xsi:type="nex:LiteralMeta"/>
      </edge>
      <edge about="#edge102990" id="edge102990" length="6.0E-9" source="node102984" target="node102986">
        <meta content=" fg=255 0 0 dr=1;" datatype="xsd:string" id="meta102991" property="format" xsi:type="nex:LiteralMeta"/>
      </edge>
      <edge about="#edge102992" id="edge102992" length="0.003200546" source="node102984" target="node102988">
        <meta content=" fg=255 0 0 dr=1;" datatype="xsd:string" id="meta102993" property="format" xsi:type="nex:LiteralMeta"/>
      </edge>
      <edge about="#edge102996" id="edge102996" length="0.024937128" source="node102982" target="node102984">
        <meta content=" fg=255 0 0 dr=1;" datatype="xsd:string" id="meta102997" property="format" xsi:type="nex:LiteralMeta"/>
      </edge>
      <edge about="#edge102998" id="edge102998" length="0.036783315" source="node102982" target="node102994">
        <meta content=" fg=255 0 0 dr=1;" datatype="xsd:string" id="meta102999" property="format" xsi:type="nex:LiteralMeta"/>
      </edge>
      <edge about="#edge103006" id="edge103006" length="0.002634999" source="node103000" target="node103002">
        <meta content=" fg=255 0 0 dr=1;" datatype="xsd:string" id="meta103007" property="format" xsi:type="nex:LiteralMeta"/>
      </edge>
      <edge about="#edge103008" id="edge103008" length="0.019920526" source="node103000" target="node103004">
        <meta content=" fg=255 0 0 dr=1;" datatype="xsd:string" id="meta103009" property="format" xsi:type="nex:LiteralMeta"/>
      </edge>
      <edge about="#edge103010" id="edge103010" length="0.066060258" source="node102980" target="node102982">
        <meta content=" fg=255 0 0 dr=1;" datatype="xsd:string" id="meta103011" property="format" xsi:type="nex:LiteralMeta"/>
      </edge>
      <edge about="#edge103012" id="edge103012" length="0.025099423" source="node102980" target="node103000">
        <meta content=" fg=255 0 0 dr=1;" datatype="xsd:string" id="meta103013" property="format" xsi:type="nex:LiteralMeta"/>
      </edge>
      <edge about="#edge103014" id="edge103014" length="0.055425277" source="node102920" target="node102922">
        <meta content=" fg=255 0 0 dr=1;" datatype="xsd:string" id="meta103015" property="format" xsi:type="nex:LiteralMeta"/>
      </edge>
      <edge about="#edge103016" id="edge103016" length="0.07441952" source="node102920" target="node102980">
        <meta content=" fg=255 0 0 dr=1;" datatype="xsd:string" id="meta103017" property="format" xsi:type="nex:LiteralMeta"/>
      </edge>
      <edge about="#edge103024" id="edge103024" length="0.064415979" source="node103018" target="node103020">
        <meta content=" fg=255 0 0 dr=1;" datatype="xsd:string" id="meta103025" property="format" xsi:type="nex:LiteralMeta"/>
      </edge>
      <edge about="#edge103026" id="edge103026" length="0.014652562" source="node103018" target="node103022">
        <meta content=" fg=255 0 0 dr=1;" datatype="xsd:string" id="meta103027" property="format" xsi:type="nex:LiteralMeta"/>
      </edge>
      <edge about="#edge103028" id="edge103028" length="0.043841439" source="node102918" target="node102920">
        <meta content=" fg=255 0 0 dr=1;" datatype="xsd:string" id="meta103029" property="format" xsi:type="nex:LiteralMeta"/>
      </edge>
      <edge about="#edge103030" id="edge103030" length="0.108674672" source="node102918" target="node103018">
        <meta content=" fg=255 0 0 dr=1;" datatype="xsd:string" id="meta103031" property="format" xsi:type="nex:LiteralMeta"/>
      </edge>
      <edge about="#edge103032" id="edge103032" length="0.009283315" source="node102834" target="node102836">
        <meta content=" fg=255 0 0 dr=1;" datatype="xsd:string" id="meta103033" property="format" xsi:type="nex:LiteralMeta"/>
      </edge>
      <edge about="#edge103034" id="edge103034" length="0.12795617" source="node102834" target="node102918">
        <meta content=" fg=255 0 0 dr=1;" datatype="xsd:string" id="meta103035" property="format" xsi:type="nex:LiteralMeta"/>
      </edge>
      <edge about="#edge103038" id="edge103038" length="0.065945939" source="node102832" target="node102834">
        <meta content=" fg=255 0 0 dr=1;" datatype="xsd:string" id="meta103039" property="format" xsi:type="nex:LiteralMeta"/>
      </edge>
      <edge about="#edge103040" id="edge103040" length="0.293250347" source="node102832" target="node103036">
        <meta content=" fg=255 0 0 dr=1;" datatype="xsd:string" id="meta103041" property="format" xsi:type="nex:LiteralMeta"/>
      </edge>
      <edge about="#edge103042" id="edge103042" length="0.061222271" source="node99252" target="node99254">
        <meta content=" fg=255 0 0 dr=1;" datatype="xsd:string" id="meta103043" property="format" xsi:type="nex:LiteralMeta"/>
      </edge>
      <edge about="#edge103044" id="edge103044" length="0.023796635" source="node99252" target="node102832">
        <meta content=" fg=255 0 0 dr=1;" datatype="xsd:string" id="meta103045" property="format" xsi:type="nex:LiteralMeta"/>
      </edge>
      <edge about="#edge103068" id="edge103068" length="6.0E-9" source="node103062" target="node103064">
        <meta content=" fg=255 0 0 dr=1;" datatype="xsd:string" id="meta103069" property="format" xsi:type="nex:LiteralMeta"/>
      </edge>
      <edge about="#edge103070" id="edge103070" length="5.0E-9" source="node103062" target="node103066">
        <meta content=" fg=255 0 0 dr=1;" datatype="xsd:string" id="meta103071" property="format" xsi:type="nex:LiteralMeta"/>
      </edge>
      <edge about="#edge103074" id="edge103074" length="0.03683228" source="node103060" target="node103062">
        <meta content=" fg=255 0 0 dr=1;" datatype="xsd:string" id="meta103075" property="format" xsi:type="nex:LiteralMeta"/>
      </edge>
      <edge about="#edge103076" id="edge103076" length="0.041138373" source="node103060" target="node103072">
        <meta content=" fg=255 0 0 dr=1;" datatype="xsd:string" id="meta103077" property="format" xsi:type="nex:LiteralMeta"/>
      </edge>
      <edge about="#edge103080" id="edge103080" length="0.018113904" source="node103058" target="node103060">
        <meta content=" fg=255 0 0 dr=1;" datatype="xsd:string" id="meta103081" property="format" xsi:type="nex:LiteralMeta"/>
      </edge>
      <edge about="#edge103082" id="edge103082" length="0.043265746" source="node103058" target="node103078">
        <meta content=" fg=255 0 0 dr=1;" datatype="xsd:string" id="meta103083" property="format" xsi:type="nex:LiteralMeta"/>
      </edge>
      <edge about="#edge103086" id="edge103086" length="0.049214" source="node103056" target="node103058">
        <meta content=" fg=255 0 0 dr=1;" datatype="xsd:string" id="meta103087" property="format" xsi:type="nex:LiteralMeta"/>
      </edge>
      <edge about="#edge103088" id="edge103088" length="0.372296361" source="node103056" target="node103084">
        <meta content=" fg=255 0 0 dr=1;" datatype="xsd:string" id="meta103089" property="format" xsi:type="nex:LiteralMeta"/>
      </edge>
      <edge about="#edge103092" id="edge103092" length="0.246005183" source="node103054" target="node103056">
        <meta content=" fg=255 0 0 dr=1;" datatype="xsd:string" id="meta103093" property="format" xsi:type="nex:LiteralMeta"/>
      </edge>
      <edge about="#edge103094" id="edge103094" length="0.293768309" source="node103054" target="node103090">
        <meta content=" fg=255 0 0 dr=1;" datatype="xsd:string" id="meta103095" property="format" xsi:type="nex:LiteralMeta"/>
      </edge>
      <edge about="#edge103104" id="edge103104" length="0.028465767" source="node103098" target="node103100">
        <meta content=" fg=255 0 0 dr=1;" datatype="xsd:string" id="meta103105" property="format" xsi:type="nex:LiteralMeta"/>
      </edge>
      <edge about="#edge103106" id="edge103106" length="0.024445292" source="node103098" target="node103102">
        <meta content=" fg=255 0 0 dr=1;" datatype="xsd:string" id="meta103107" property="format" xsi:type="nex:LiteralMeta"/>
      </edge>
      <edge about="#edge103114" id="edge103114" length="0.027080032" source="node103108" target="node103110">
        <meta content=" fg=255 0 0 dr=1;" datatype="xsd:string" id="meta103115" property="format" xsi:type="nex:LiteralMeta"/>
      </edge>
      <edge about="#edge103116" id="edge103116" length="0.02018097" source="node103108" target="node103112">
        <meta content=" fg=255 0 0 dr=1;" datatype="xsd:string" id="meta103117" property="format" xsi:type="nex:LiteralMeta"/>
      </edge>
      <edge about="#edge103118" id="edge103118" length="0.040336873" source="node103096" target="node103098">
        <meta content=" fg=255 0 0 dr=1;" datatype="xsd:string" id="meta103119" property="format" xsi:type="nex:LiteralMeta"/>
      </edge>
      <edge about="#edge103120" id="edge103120" length="0.035355177" source="node103096" target="node103108">
        <meta content=" fg=255 0 0 dr=1;" datatype="xsd:string" id="meta103121" property="format" xsi:type="nex:LiteralMeta"/>
      </edge>
      <edge about="#edge103122" id="edge103122" length="0.069085262" source="node103052" target="node103054">
        <meta content=" fg=255 0 0 dr=1;" datatype="xsd:string" id="meta103123" property="format" xsi:type="nex:LiteralMeta"/>
      </edge>
      <edge about="#edge103124" id="edge103124" length="0.329134754" source="node103052" target="node103096">
        <meta content=" fg=255 0 0 dr=1;" datatype="xsd:string" id="meta103125" property="format" xsi:type="nex:LiteralMeta"/>
      </edge>
      <edge about="#edge103136" id="edge103136" length="0.016178545" source="node103130" target="node103132">
        <meta content=" fg=255 0 0 dr=1;" datatype="xsd:string" id="meta103137" property="format" xsi:type="nex:LiteralMeta"/>
      </edge>
      <edge about="#edge103138" id="edge103138" length="0.003786605" source="node103130" target="node103134">
        <meta content=" fg=255 0 0 dr=1;" datatype="xsd:string" id="meta103139" property="format" xsi:type="nex:LiteralMeta"/>
      </edge>
      <edge about="#edge103142" id="edge103142" length="0.109049179" source="node103128" target="node103130">
        <meta content=" fg=255 0 0 dr=1;" datatype="xsd:string" id="meta103143" property="format" xsi:type="nex:LiteralMeta"/>
      </edge>
      <edge about="#edge103144" id="edge103144" length="0.090165206" source="node103128" target="node103140">
        <meta content=" fg=255 0 0 dr=1;" datatype="xsd:string" id="meta103145" property="format" xsi:type="nex:LiteralMeta"/>
      </edge>
      <edge about="#edge103148" id="edge103148" length="0.266963463" source="node103126" target="node103128">
        <meta content=" fg=255 0 0 dr=1;" datatype="xsd:string" id="meta103149" property="format" xsi:type="nex:LiteralMeta"/>
      </edge>
      <edge about="#edge103150" id="edge103150" length="0.344813268" source="node103126" target="node103146">
        <meta content=" fg=255 0 0 dr=1;" datatype="xsd:string" id="meta103151" property="format" xsi:type="nex:LiteralMeta"/>
      </edge>
      <edge about="#edge103152" id="edge103152" length="0.02437427" source="node103050" target="node103052">
        <meta content=" fg=255 0 0 dr=1;" datatype="xsd:string" id="meta103153" property="format" xsi:type="nex:LiteralMeta"/>
      </edge>
      <edge about="#edge103154" id="edge103154" length="0.092138134" source="node103050" target="node103126">
        <meta content=" fg=255 0 0 dr=1;" datatype="xsd:string" id="meta103155" property="format" xsi:type="nex:LiteralMeta"/>
      </edge>
      <edge about="#edge103162" id="edge103162" length="0.154756386" source="node103156" target="node103158">
        <meta content=" fg=255 0 0 dr=1;" datatype="xsd:string" id="meta103163" property="format" xsi:type="nex:LiteralMeta"/>
      </edge>
      <edge about="#edge103164" id="edge103164" length="0.10539087" source="node103156" target="node103160">
        <meta content=" fg=255 0 0 dr=1;" datatype="xsd:string" id="meta103165" property="format" xsi:type="nex:LiteralMeta"/>
      </edge>
      <edge about="#edge103166" id="edge103166" length="0.063182027" source="node103048" target="node103050">
        <meta content=" fg=255 0 0 dr=1;" datatype="xsd:string" id="meta103167" property="format" xsi:type="nex:LiteralMeta"/>
      </edge>
      <edge about="#edge103168" id="edge103168" length="0.195548104" source="node103048" target="node103156">
        <meta content=" fg=255 0 0 dr=1;" datatype="xsd:string" id="meta103169" property="format" xsi:type="nex:LiteralMeta"/>
      </edge>
      <edge about="#edge103178" id="edge103178" length="0.156947403" source="node103172" target="node103174">
        <meta content=" fg=255 0 0 dr=1;" datatype="xsd:string" id="meta103179" property="format" xsi:type="nex:LiteralMeta"/>
      </edge>
      <edge about="#edge103180" id="edge103180" length="0.167106586" source="node103172" target="node103176">
        <meta content=" fg=255 0 0 dr=1;" datatype="xsd:string" id="meta103181" property="format" xsi:type="nex:LiteralMeta"/>
      </edge>
      <edge about="#edge103188" id="edge103188" length="0.194868395" source="node103182" target="node103184">
        <meta content=" fg=255 0 0 dr=1;" datatype="xsd:string" id="meta103189" property="format" xsi:type="nex:LiteralMeta"/>
      </edge>
      <edge about="#edge103190" id="edge103190" length="0.276271765" source="node103182" target="node103186">
        <meta content=" fg=255 0 0 dr=1;" datatype="xsd:string" id="meta103191" property="format" xsi:type="nex:LiteralMeta"/>
      </edge>
      <edge about="#edge103192" id="edge103192" length="0.057238446" source="node103170" target="node103172">
        <meta content=" fg=255 0 0 dr=1;" datatype="xsd:string" id="meta103193" property="format" xsi:type="nex:LiteralMeta"/>
      </edge>
      <edge about="#edge103194" id="edge103194" length="0.037419179" source="node103170" target="node103182">
        <meta content=" fg=255 0 0 dr=1;" datatype="xsd:string" id="meta103195" property="format" xsi:type="nex:LiteralMeta"/>
      </edge>
      <edge about="#edge103196" id="edge103196" length="0.058773709" source="node103046" target="node103048">
        <meta content=" fg=255 0 0 dr=1;" datatype="xsd:string" id="meta103197" property="format" xsi:type="nex:LiteralMeta"/>
      </edge>
      <edge about="#edge103198" id="edge103198" length="0.628548608" source="node103046" target="node103170">
        <meta content=" fg=255 0 0 dr=1;" datatype="xsd:string" id="meta103199" property="format" xsi:type="nex:LiteralMeta"/>
      </edge>
      <edge about="#edge103200" id="edge103200" length="0.029373502" source="node99250" target="node99252">
        <meta content=" fg=255 0 0 dr=1;" datatype="xsd:string" id="meta103201" property="format" xsi:type="nex:LiteralMeta"/>
      </edge>
      <edge about="#edge103202" id="edge103202" length="0.04124332" source="node99250" target="node103046">
        <meta content=" fg=255 0 0 dr=1;" datatype="xsd:string" id="meta103203" property="format" xsi:type="nex:LiteralMeta"/>
      </edge>
      <edge about="#edge103204" id="edge103204" length="0.039957063" source="node22" target="node24">
        <meta content=" fg=255 0 0 dr=1;" datatype="xsd:string" id="meta103205" property="format" xsi:type="nex:LiteralMeta"/>
      </edge>
      <edge about="#edge103206" id="edge103206" length="0.235794724" source="node22" target="node99250">
        <meta content=" fg=255 0 0 dr=1;" datatype="xsd:string" id="meta103207" property="format" xsi:type="nex:LiteralMeta"/>
      </edge>
      <edge about="#edge103258" id="edge103258" length="0.0" source="node103252" target="node103254">
        <meta content=" fg=255 0 0 dr=1;" datatype="xsd:string" id="meta103259" property="format" xsi:type="nex:LiteralMeta"/>
      </edge>
      <edge about="#edge103260" id="edge103260" length="0.0" source="node103252" target="node103256">
        <meta content=" fg=255 0 0 dr=1;" datatype="xsd:string" id="meta103261" property="format" xsi:type="nex:LiteralMeta"/>
      </edge>
      <edge about="#edge103268" id="edge103268" length="0.0" source="node103262" target="node103264">
        <meta content=" fg=255 0 0 dr=1;" datatype="xsd:string" id="meta103269" property="format" xsi:type="nex:LiteralMeta"/>
      </edge>
      <edge about="#edge103270" id="edge103270" length="0.0" source="node103262" target="node103266">
        <meta content=" fg=255 0 0 dr=1;" datatype="xsd:string" id="meta103271" property="format" xsi:type="nex:LiteralMeta"/>
      </edge>
      <edge about="#edge103272" id="edge103272" length="0.019659548" source="node103250" target="node103252">
        <meta content=" fg=255 0 0 dr=1;" datatype="xsd:string" id="meta103273" property="format" xsi:type="nex:LiteralMeta"/>
      </edge>
      <edge about="#edge103274" id="edge103274" length="0.009530477" source="node103250" target="node103262">
        <meta content=" fg=255 0 0 dr=1;" datatype="xsd:string" id="meta103275" property="format" xsi:type="nex:LiteralMeta"/>
      </edge>
      <edge about="#edge103278" id="edge103278" length="0.010559809" source="node103248" target="node103250">
        <meta content=" fg=255 0 0 dr=1;" datatype="xsd:string" id="meta103279" property="format" xsi:type="nex:LiteralMeta"/>
      </edge>
      <edge about="#edge103280" id="edge103280" length="0.020852412" source="node103248" target="node103276">
        <meta content=" fg=255 0 0 dr=1;" datatype="xsd:string" id="meta103281" property="format" xsi:type="nex:LiteralMeta"/>
      </edge>
      <edge about="#edge103284" id="edge103284" length="0.030476673" source="node103246" target="node103248">
        <meta content=" fg=255 0 0 dr=1;" datatype="xsd:string" id="meta103285" property="format" xsi:type="nex:LiteralMeta"/>
      </edge>
      <edge about="#edge103286" id="edge103286" length="0.044735658" source="node103246" target="node103282">
        <meta content=" fg=255 0 0 dr=1;" datatype="xsd:string" id="meta103287" property="format" xsi:type="nex:LiteralMeta"/>
      </edge>
      <edge about="#edge103298" id="edge103298" length="0.0" source="node103292" target="node103294">
        <meta content=" fg=255 0 0 dr=1;" datatype="xsd:string" id="meta103299" property="format" xsi:type="nex:LiteralMeta"/>
      </edge>
      <edge about="#edge103300" id="edge103300" length="0.0" source="node103292" target="node103296">
        <meta content=" fg=255 0 0 dr=1;" datatype="xsd:string" id="meta103301" property="format" xsi:type="nex:LiteralMeta"/>
      </edge>
      <edge about="#edge103304" id="edge103304" length="0.016777319" source="node103290" target="node103292">
        <meta content=" fg=255 0 0 dr=1;" datatype="xsd:string" id="meta103305" property="format" xsi:type="nex:LiteralMeta"/>
      </edge>
      <edge about="#edge103306" id="edge103306" length="0.009406716" source="node103290" target="node103302">
        <meta content=" fg=255 0 0 dr=1;" datatype="xsd:string" id="meta103307" property="format" xsi:type="nex:LiteralMeta"/>
      </edge>
      <edge about="#edge103314" id="edge103314" length="0.0" source="node103308" target="node103310">
        <meta content=" fg=255 0 0 dr=1;" datatype="xsd:string" id="meta103315" property="format" xsi:type="nex:LiteralMeta"/>
      </edge>
      <edge about="#edge103316" id="edge103316" length="0.0" source="node103308" target="node103312">
        <meta content=" fg=255 0 0 dr=1;" datatype="xsd:string" id="meta103317" property="format" xsi:type="nex:LiteralMeta"/>
      </edge>
      <edge about="#edge103318" id="edge103318" length="0.027150973" source="node103288" target="node103290">
        <meta content=" fg=255 0 0 dr=1;" datatype="xsd:string" id="meta103319" property="format" xsi:type="nex:LiteralMeta"/>
      </edge>
      <edge about="#edge103320" id="edge103320" length="0.053226888" source="node103288" target="node103308">
        <meta content=" fg=255 0 0 dr=1;" datatype="xsd:string" id="meta103321" property="format" xsi:type="nex:LiteralMeta"/>
      </edge>
      <edge about="#edge103322" id="edge103322" length="0.062152319" source="node103244" target="node103246">
        <meta content=" fg=255 0 0 dr=1;" datatype="xsd:string" id="meta103323" property="format" xsi:type="nex:LiteralMeta"/>
      </edge>
      <edge about="#edge103324" id="edge103324" length="0.032951986" source="node103244" target="node103288">
        <meta content=" fg=255 0 0 dr=1;" datatype="xsd:string" id="meta103325" property="format" xsi:type="nex:LiteralMeta"/>
      </edge>
      <edge about="#edge103334" id="edge103334" length="0.0" source="node103328" target="node103330">
        <meta content=" fg=255 0 0 dr=1;" datatype="xsd:string" id="meta103335" property="format" xsi:type="nex:LiteralMeta"/>
      </edge>
      <edge about="#edge103336" id="edge103336" length="0.0" source="node103328" target="node103332">
        <meta content=" fg=255 0 0 dr=1;" datatype="xsd:string" id="meta103337" property="format" xsi:type="nex:LiteralMeta"/>
      </edge>
      <edge about="#edge103344" id="edge103344" length="0.003199574" source="node103338" target="node103340">
        <meta content=" fg=255 0 0 dr=1;" datatype="xsd:string" id="meta103345" property="format" xsi:type="nex:LiteralMeta"/>
      </edge>
      <edge about="#edge103346" id="edge103346" length="6.0E-9" source="node103338" target="node103342">
        <meta content=" fg=255 0 0 dr=1;" datatype="xsd:string" id="meta103347" property="format" xsi:type="nex:LiteralMeta"/>
      </edge>
      <edge about="#edge103348" id="edge103348" length="0.012794763" source="node103326" target="node103328">
        <meta content=" fg=255 0 0 dr=1;" datatype="xsd:string" id="meta103349" property="format" xsi:type="nex:LiteralMeta"/>
      </edge>
      <edge about="#edge103350" id="edge103350" length="0.012960709" source="node103326" target="node103338">
        <meta content=" fg=255 0 0 dr=1;" datatype="xsd:string" id="meta103351" property="format" xsi:type="nex:LiteralMeta"/>
      </edge>
      <edge about="#edge103352" id="edge103352" length="0.01411939" source="node103242" target="node103244">
        <meta content=" fg=255 0 0 dr=1;" datatype="xsd:string" id="meta103353" property="format" xsi:type="nex:LiteralMeta"/>
      </edge>
      <edge about="#edge103354" id="edge103354" length="0.032736506" source="node103242" target="node103326">
        <meta content=" fg=255 0 0 dr=1;" datatype="xsd:string" id="meta103355" property="format" xsi:type="nex:LiteralMeta"/>
      </edge>
      <edge about="#edge103362" id="edge103362" length="0.008885318" source="node103356" target="node103358">
        <meta content=" fg=255 0 0 dr=1;" datatype="xsd:string" id="meta103363" property="format" xsi:type="nex:LiteralMeta"/>
      </edge>
      <edge about="#edge103364" id="edge103364" length="0.018368797" source="node103356" target="node103360">
        <meta content=" fg=255 0 0 dr=1;" datatype="xsd:string" id="meta103365" property="format" xsi:type="nex:LiteralMeta"/>
      </edge>
      <edge about="#edge103366" id="edge103366" length="0.024061613" source="node103240" target="node103242">
        <meta content=" fg=255 0 0 dr=1;" datatype="xsd:string" id="meta103367" property="format" xsi:type="nex:LiteralMeta"/>
      </edge>
      <edge about="#edge103368" id="edge103368" length="0.088209841" source="node103240" target="node103356">
        <meta content=" fg=255 0 0 dr=1;" datatype="xsd:string" id="meta103369" property="format" xsi:type="nex:LiteralMeta"/>
      </edge>
      <edge about="#edge103372" id="edge103372" length="0.017626339" source="node103238" target="node103240">
        <meta content=" fg=255 0 0 dr=1;" datatype="xsd:string" id="meta103373" property="format" xsi:type="nex:LiteralMeta"/>
      </edge>
      <edge about="#edge103374" id="edge103374" length="0.082725857" source="node103238" target="node103370">
        <meta content=" fg=255 0 0 dr=1;" datatype="xsd:string" id="meta103375" property="format" xsi:type="nex:LiteralMeta"/>
      </edge>
      <edge about="#edge103382" id="edge103382" length="0.009236822" source="node103376" target="node103378">
        <meta content=" fg=255 0 0 dr=1;" datatype="xsd:string" id="meta103383" property="format" xsi:type="nex:LiteralMeta"/>
      </edge>
      <edge about="#edge103384" id="edge103384" length="0.007592619" source="node103376" target="node103380">
        <meta content=" fg=255 0 0 dr=1;" datatype="xsd:string" id="meta103385" property="format" xsi:type="nex:LiteralMeta"/>
      </edge>
      <edge about="#edge103386" id="edge103386" length="0.030782968" source="node103236" target="node103238">
        <meta content=" fg=255 0 0 dr=1;" datatype="xsd:string" id="meta103387" property="format" xsi:type="nex:LiteralMeta"/>
      </edge>
      <edge about="#edge103388" id="edge103388" length="0.098257056" source="node103236" target="node103376">
        <meta content=" fg=255 0 0 dr=1;" datatype="xsd:string" id="meta103389" property="format" xsi:type="nex:LiteralMeta"/>
      </edge>
      <edge about="#edge103392" id="edge103392" length="0.013384673" source="node103234" target="node103236">
        <meta content=" fg=255 0 0 dr=1;" datatype="xsd:string" id="meta103393" property="format" xsi:type="nex:LiteralMeta"/>
      </edge>
      <edge about="#edge103394" id="edge103394" length="0.104356916" source="node103234" target="node103390">
        <meta content=" fg=255 0 0 dr=1;" datatype="xsd:string" id="meta103395" property="format" xsi:type="nex:LiteralMeta"/>
      </edge>
      <edge about="#edge103408" id="edge103408" length="0.0" source="node103402" target="node103404">
        <meta content=" fg=255 0 0 dr=1;" datatype="xsd:string" id="meta103409" property="format" xsi:type="nex:LiteralMeta"/>
      </edge>
      <edge about="#edge103410" id="edge103410" length="0.0" source="node103402" target="node103406">
        <meta content=" fg=255 0 0 dr=1;" datatype="xsd:string" id="meta103411" property="format" xsi:type="nex:LiteralMeta"/>
      </edge>
      <edge about="#edge103414" id="edge103414" length="0.006548506" source="node103400" target="node103402">
        <meta content=" fg=255 0 0 dr=1;" datatype="xsd:string" id="meta103415" property="format" xsi:type="nex:LiteralMeta"/>
      </edge>
      <edge about="#edge103416" id="edge103416" length="0.012978923" source="node103400" target="node103412">
        <meta content=" fg=255 0 0 dr=1;" datatype="xsd:string" id="meta103417" property="format" xsi:type="nex:LiteralMeta"/>
      </edge>
      <edge about="#edge103426" id="edge103426" length="0.0" source="node103420" target="node103422">
        <meta content=" fg=255 0 0 dr=1;" datatype="xsd:string" id="meta103427" property="format" xsi:type="nex:LiteralMeta"/>
      </edge>
      <edge about="#edge103428" id="edge103428" length="0.0" source="node103420" target="node103424">
        <meta content=" fg=255 0 0 dr=1;" datatype="xsd:string" id="meta103429" property="format" xsi:type="nex:LiteralMeta"/>
      </edge>
      <edge about="#edge103436" id="edge103436" length="0.04461541" source="node103430" target="node103432">
        <meta content=" fg=255 0 0 dr=1;" datatype="xsd:string" id="meta103437" property="format" xsi:type="nex:LiteralMeta"/>
      </edge>
      <edge about="#edge103438" id="edge103438" length="0.016667547" source="node103430" target="node103434">
        <meta content=" fg=255 0 0 dr=1;" datatype="xsd:string" id="meta103439" property="format" xsi:type="nex:LiteralMeta"/>
      </edge>
      <edge about="#edge103440" id="edge103440" length="0.020712759" source="node103418" target="node103420">
        <meta content=" fg=255 0 0 dr=1;" datatype="xsd:string" id="meta103441" property="format" xsi:type="nex:LiteralMeta"/>
      </edge>
      <edge about="#edge103442" id="edge103442" length="0.026807376" source="node103418" target="node103430">
        <meta content=" fg=255 0 0 dr=1;" datatype="xsd:string" id="meta103443" property="format" xsi:type="nex:LiteralMeta"/>
      </edge>
      <edge about="#edge103444" id="edge103444" length="0.081719411" source="node103398" target="node103400">
        <meta content=" fg=255 0 0 dr=1;" datatype="xsd:string" id="meta103445" property="format" xsi:type="nex:LiteralMeta"/>
      </edge>
      <edge about="#edge103446" id="edge103446" length="0.08528832" source="node103398" target="node103418">
        <meta content=" fg=255 0 0 dr=1;" datatype="xsd:string" id="meta103447" property="format" xsi:type="nex:LiteralMeta"/>
      </edge>
      <edge about="#edge103454" id="edge103454" length="0.090662069" source="node103448" target="node103450">
        <meta content=" fg=255 0 0 dr=1;" datatype="xsd:string" id="meta103455" property="format" xsi:type="nex:LiteralMeta"/>
      </edge>
      <edge about="#edge103456" id="edge103456" length="0.025468552" source="node103448" target="node103452">
        <meta content=" fg=255 0 0 dr=1;" datatype="xsd:string" id="meta103457" property="format" xsi:type="nex:LiteralMeta"/>
      </edge>
      <edge about="#edge103458" id="edge103458" length="0.053292334" source="node103396" target="node103398">
        <meta content=" fg=255 0 0 dr=1;" datatype="xsd:string" id="meta103459" property="format" xsi:type="nex:LiteralMeta"/>
      </edge>
      <edge about="#edge103460" id="edge103460" length="0.18124408" source="node103396" target="node103448">
        <meta content=" fg=255 0 0 dr=1;" datatype="xsd:string" id="meta103461" property="format" xsi:type="nex:LiteralMeta"/>
      </edge>
      <edge about="#edge103462" id="edge103462" length="0.107359682" source="node103232" target="node103234">
        <meta content=" fg=255 0 0 dr=1;" datatype="xsd:string" id="meta103463" property="format" xsi:type="nex:LiteralMeta"/>
      </edge>
      <edge about="#edge103464" id="edge103464" length="0.042754004" source="node103232" target="node103396">
        <meta content=" fg=255 0 0 dr=1;" datatype="xsd:string" id="meta103465" property="format" xsi:type="nex:LiteralMeta"/>
      </edge>
      <edge about="#edge103484" id="edge103484" length="0.0" source="node103478" target="node103480">
        <meta content=" fg=255 0 0 dr=1;" datatype="xsd:string" id="meta103485" property="format" xsi:type="nex:LiteralMeta"/>
      </edge>
      <edge about="#edge103486" id="edge103486" length="0.0" source="node103478" target="node103482">
        <meta content=" fg=255 0 0 dr=1;" datatype="xsd:string" id="meta103487" property="format" xsi:type="nex:LiteralMeta"/>
      </edge>
      <edge about="#edge103490" id="edge103490" length="0.00326665" source="node103476" target="node103478">
        <meta content=" fg=255 0 0 dr=1;" datatype="xsd:string" id="meta103491" property="format" xsi:type="nex:LiteralMeta"/>
      </edge>
      <edge about="#edge103492" id="edge103492" length="0.009848203" source="node103476" target="node103488">
        <meta content=" fg=255 0 0 dr=1;" datatype="xsd:string" id="meta103493" property="format" xsi:type="nex:LiteralMeta"/>
      </edge>
      <edge about="#edge103496" id="edge103496" length="0.016355497" source="node103474" target="node103476">
        <meta content=" fg=255 0 0 dr=1;" datatype="xsd:string" id="meta103497" property="format" xsi:type="nex:LiteralMeta"/>
      </edge>
      <edge about="#edge103498" id="edge103498" length="0.006500764" source="node103474" target="node103494">
        <meta content=" fg=255 0 0 dr=1;" datatype="xsd:string" id="meta103499" property="format" xsi:type="nex:LiteralMeta"/>
      </edge>
      <edge about="#edge103506" id="edge103506" length="0.0" source="node103500" target="node103502">
        <meta content=" fg=255 0 0 dr=1;" datatype="xsd:string" id="meta103507" property="format" xsi:type="nex:LiteralMeta"/>
      </edge>
      <edge about="#edge103508" id="edge103508" length="0.0" source="node103500" target="node103504">
        <meta content=" fg=255 0 0 dr=1;" datatype="xsd:string" id="meta103509" property="format" xsi:type="nex:LiteralMeta"/>
      </edge>
      <edge about="#edge103510" id="edge103510" length="5.0E-9" source="node103472" target="node103474">
        <meta content=" fg=255 0 0 dr=1;" datatype="xsd:string" id="meta103511" property="format" xsi:type="nex:LiteralMeta"/>
      </edge>
      <edge about="#edge103512" id="edge103512" length="0.009875851" source="node103472" target="node103500">
        <meta content=" fg=255 0 0 dr=1;" datatype="xsd:string" id="meta103513" property="format" xsi:type="nex:LiteralMeta"/>
      </edge>
      <edge about="#edge103520" id="edge103520" length="6.0E-9" source="node103514" target="node103516">
        <meta content=" fg=255 0 0 dr=1;" datatype="xsd:string" id="meta103521" property="format" xsi:type="nex:LiteralMeta"/>
      </edge>
      <edge about="#edge103522" id="edge103522" length="5.0E-9" source="node103514" target="node103518">
        <meta content=" fg=255 0 0 dr=1;" datatype="xsd:string" id="meta103523" property="format" xsi:type="nex:LiteralMeta"/>
      </edge>
      <edge about="#edge103524" id="edge103524" length="0.075527147" source="node103470" target="node103472">
        <meta content=" fg=255 0 0 dr=1;" datatype="xsd:string" id="meta103525" property="format" xsi:type="nex:LiteralMeta"/>
      </edge>
      <edge about="#edge103526" id="edge103526" length="0.225861152" source="node103470" target="node103514">
        <meta content=" fg=255 0 0 dr=1;" datatype="xsd:string" id="meta103527" property="format" xsi:type="nex:LiteralMeta"/>
      </edge>
      <edge about="#edge103536" id="edge103536" length="0.061528514" source="node103530" target="node103532">
        <meta content=" fg=255 0 0 dr=1;" datatype="xsd:string" id="meta103537" property="format" xsi:type="nex:LiteralMeta"/>
      </edge>
      <edge about="#edge103538" id="edge103538" length="0.086692356" source="node103530" target="node103534">
        <meta content=" fg=255 0 0 dr=1;" datatype="xsd:string" id="meta103539" property="format" xsi:type="nex:LiteralMeta"/>
      </edge>
      <edge about="#edge103542" id="edge103542" length="0.047922895" source="node103528" target="node103530">
        <meta content=" fg=255 0 0 dr=1;" datatype="xsd:string" id="meta103543" property="format" xsi:type="nex:LiteralMeta"/>
      </edge>
      <edge about="#edge103544" id="edge103544" length="0.152002862" source="node103528" target="node103540">
        <meta content=" fg=255 0 0 dr=1;" datatype="xsd:string" id="meta103545" property="format" xsi:type="nex:LiteralMeta"/>
      </edge>
      <edge about="#edge103546" id="edge103546" length="0.020595737" source="node103468" target="node103470">
        <meta content=" fg=255 0 0 dr=1;" datatype="xsd:string" id="meta103547" property="format" xsi:type="nex:LiteralMeta"/>
      </edge>
      <edge about="#edge103548" id="edge103548" length="0.025120646" source="node103468" target="node103528">
        <meta content=" fg=255 0 0 dr=1;" datatype="xsd:string" id="meta103549" property="format" xsi:type="nex:LiteralMeta"/>
      </edge>
      <edge about="#edge103560" id="edge103560" length="0.0" source="node103554" target="node103556">
        <meta content=" fg=255 0 0 dr=1;" datatype="xsd:string" id="meta103561" property="format" xsi:type="nex:LiteralMeta"/>
      </edge>
      <edge about="#edge103562" id="edge103562" length="0.0" source="node103554" target="node103558">
        <meta content=" fg=255 0 0 dr=1;" datatype="xsd:string" id="meta103563" property="format" xsi:type="nex:LiteralMeta"/>
      </edge>
      <edge about="#edge103566" id="edge103566" length="0.016876313" source="node103552" target="node103554">
        <meta content=" fg=255 0 0 dr=1;" datatype="xsd:string" id="meta103567" property="format" xsi:type="nex:LiteralMeta"/>
      </edge>
      <edge about="#edge103568" id="edge103568" length="0.007128006" source="node103552" target="node103564">
        <meta content=" fg=255 0 0 dr=1;" datatype="xsd:string" id="meta103569" property="format" xsi:type="nex:LiteralMeta"/>
      </edge>
      <edge about="#edge103572" id="edge103572" length="0.025765691" source="node103550" target="node103552">
        <meta content=" fg=255 0 0 dr=1;" datatype="xsd:string" id="meta103573" property="format" xsi:type="nex:LiteralMeta"/>
      </edge>
      <edge about="#edge103574" id="edge103574" length="0.041938344" source="node103550" target="node103570">
        <meta content=" fg=255 0 0 dr=1;" datatype="xsd:string" id="meta103575" property="format" xsi:type="nex:LiteralMeta"/>
      </edge>
      <edge about="#edge103576" id="edge103576" length="0.021368063" source="node103466" target="node103468">
        <meta content=" fg=255 0 0 dr=1;" datatype="xsd:string" id="meta103577" property="format" xsi:type="nex:LiteralMeta"/>
      </edge>
      <edge about="#edge103578" id="edge103578" length="0.143558221" source="node103466" target="node103550">
        <meta content=" fg=255 0 0 dr=1;" datatype="xsd:string" id="meta103579" property="format" xsi:type="nex:LiteralMeta"/>
      </edge>
      <edge about="#edge103580" id="edge103580" length="0.024369008" source="node103230" target="node103232">
        <meta content=" fg=255 0 0 dr=1;" datatype="xsd:string" id="meta103581" property="format" xsi:type="nex:LiteralMeta"/>
      </edge>
      <edge about="#edge103582" id="edge103582" length="0.01179969" source="node103230" target="node103466">
        <meta content=" fg=255 0 0 dr=1;" datatype="xsd:string" id="meta103583" property="format" xsi:type="nex:LiteralMeta"/>
      </edge>
      <edge about="#edge103590" id="edge103590" length="0.089526127" source="node103584" target="node103586">
        <meta content=" fg=255 0 0 dr=1;" datatype="xsd:string" id="meta103591" property="format" xsi:type="nex:LiteralMeta"/>
      </edge>
      <edge about="#edge103592" id="edge103592" length="0.12304104" source="node103584" target="node103588">
        <meta content=" fg=255 0 0 dr=1;" datatype="xsd:string" id="meta103593" property="format" xsi:type="nex:LiteralMeta"/>
      </edge>
      <edge about="#edge103594" id="edge103594" length="0.00669346" source="node103228" target="node103230">
        <meta content=" fg=255 0 0 dr=1;" datatype="xsd:string" id="meta103595" property="format" xsi:type="nex:LiteralMeta"/>
      </edge>
      <edge about="#edge103596" id="edge103596" length="0.039020067" source="node103228" target="node103584">
        <meta content=" fg=255 0 0 dr=1;" datatype="xsd:string" id="meta103597" property="format" xsi:type="nex:LiteralMeta"/>
      </edge>
      <edge about="#edge103620" id="edge103620" length="0.009673222" source="node103614" target="node103616">
        <meta content=" fg=255 0 0 dr=1;" datatype="xsd:string" id="meta103621" property="format" xsi:type="nex:LiteralMeta"/>
      </edge>
      <edge about="#edge103622" id="edge103622" length="5.0E-9" source="node103614" target="node103618">
        <meta content=" fg=255 0 0 dr=1;" datatype="xsd:string" id="meta103623" property="format" xsi:type="nex:LiteralMeta"/>
      </edge>
      <edge about="#edge103626" id="edge103626" length="0.090792157" source="node103612" target="node103614">
        <meta content=" fg=255 0 0 dr=1;" datatype="xsd:string" id="meta103627" property="format" xsi:type="nex:LiteralMeta"/>
      </edge>
      <edge about="#edge103628" id="edge103628" length="0.135506586" source="node103612" target="node103624">
        <meta content=" fg=255 0 0 dr=1;" datatype="xsd:string" id="meta103629" property="format" xsi:type="nex:LiteralMeta"/>
      </edge>
      <edge about="#edge103632" id="edge103632" length="0.094523772" source="node103610" target="node103612">
        <meta content=" fg=255 0 0 dr=1;" datatype="xsd:string" id="meta103633" property="format" xsi:type="nex:LiteralMeta"/>
      </edge>
      <edge about="#edge103634" id="edge103634" length="0.163006615" source="node103610" target="node103630">
        <meta content=" fg=255 0 0 dr=1;" datatype="xsd:string" id="meta103635" property="format" xsi:type="nex:LiteralMeta"/>
      </edge>
      <edge about="#edge103638" id="edge103638" length="0.069973322" source="node103608" target="node103610">
        <meta content=" fg=255 0 0 dr=1;" datatype="xsd:string" id="meta103639" property="format" xsi:type="nex:LiteralMeta"/>
      </edge>
      <edge about="#edge103640" id="edge103640" length="0.100722342" source="node103608" target="node103636">
        <meta content=" fg=255 0 0 dr=1;" datatype="xsd:string" id="meta103641" property="format" xsi:type="nex:LiteralMeta"/>
      </edge>
      <edge about="#edge103652" id="edge103652" length="0.003088203" source="node103646" target="node103648">
        <meta content=" fg=255 0 0 dr=1;" datatype="xsd:string" id="meta103653" property="format" xsi:type="nex:LiteralMeta"/>
      </edge>
      <edge about="#edge103654" id="edge103654" length="0.110836877" source="node103646" target="node103650">
        <meta content=" fg=255 0 0 dr=1;" datatype="xsd:string" id="meta103655" property="format" xsi:type="nex:LiteralMeta"/>
      </edge>
      <edge about="#edge103658" id="edge103658" length="0.054135504" source="node103644" target="node103646">
        <meta content=" fg=255 0 0 dr=1;" datatype="xsd:string" id="meta103659" property="format" xsi:type="nex:LiteralMeta"/>
      </edge>
      <edge about="#edge103660" id="edge103660" length="0.044806589" source="node103644" target="node103656">
        <meta content=" fg=255 0 0 dr=1;" datatype="xsd:string" id="meta103661" property="format" xsi:type="nex:LiteralMeta"/>
      </edge>
      <edge about="#edge103668" id="edge103668" length="0.022899834" source="node103662" target="node103664">
        <meta content=" fg=255 0 0 dr=1;" datatype="xsd:string" id="meta103669" property="format" xsi:type="nex:LiteralMeta"/>
      </edge>
      <edge about="#edge103670" id="edge103670" length="0.051167562" source="node103662" target="node103666">
        <meta content=" fg=255 0 0 dr=1;" datatype="xsd:string" id="meta103671" property="format" xsi:type="nex:LiteralMeta"/>
      </edge>
      <edge about="#edge103672" id="edge103672" length="0.032042287" source="node103642" target="node103644">
        <meta content=" fg=255 0 0 dr=1;" datatype="xsd:string" id="meta103673" property="format" xsi:type="nex:LiteralMeta"/>
      </edge>
      <edge about="#edge103674" id="edge103674" length="0.038582888" source="node103642" target="node103662">
        <meta content=" fg=255 0 0 dr=1;" datatype="xsd:string" id="meta103675" property="format" xsi:type="nex:LiteralMeta"/>
      </edge>
      <edge about="#edge103676" id="edge103676" length="0.052918804" source="node103606" target="node103608">
        <meta content=" fg=255 0 0 dr=1;" datatype="xsd:string" id="meta103677" property="format" xsi:type="nex:LiteralMeta"/>
      </edge>
      <edge about="#edge103678" id="edge103678" length="0.02738629" source="node103606" target="node103642">
        <meta content=" fg=255 0 0 dr=1;" datatype="xsd:string" id="meta103679" property="format" xsi:type="nex:LiteralMeta"/>
      </edge>
      <edge about="#edge103686" id="edge103686" length="0.051434488" source="node103680" target="node103682">
        <meta content=" fg=255 0 0 dr=1;" datatype="xsd:string" id="meta103687" property="format" xsi:type="nex:LiteralMeta"/>
      </edge>
      <edge about="#edge103688" id="edge103688" length="0.095119153" source="node103680" target="node103684">
        <meta content=" fg=255 0 0 dr=1;" datatype="xsd:string" id="meta103689" property="format" xsi:type="nex:LiteralMeta"/>
      </edge>
      <edge about="#edge103690" id="edge103690" length="0.225471833" source="node103604" target="node103606">
        <meta content=" fg=255 0 0 dr=1;" datatype="xsd:string" id="meta103691" property="format" xsi:type="nex:LiteralMeta"/>
      </edge>
      <edge about="#edge103692" id="edge103692" length="0.123819558" source="node103604" target="node103680">
        <meta content=" fg=255 0 0 dr=1;" datatype="xsd:string" id="meta103693" property="format" xsi:type="nex:LiteralMeta"/>
      </edge>
      <edge about="#edge103702" id="edge103702" length="0.009653437" source="node103696" target="node103698">
        <meta content=" fg=255 0 0 dr=1;" datatype="xsd:string" id="meta103703" property="format" xsi:type="nex:LiteralMeta"/>
      </edge>
      <edge about="#edge103704" id="edge103704" length="0.011163582" source="node103696" target="node103700">
        <meta content=" fg=255 0 0 dr=1;" datatype="xsd:string" id="meta103705" property="format" xsi:type="nex:LiteralMeta"/>
      </edge>
      <edge about="#edge103712" id="edge103712" length="0.06263592" source="node103706" target="node103708">
        <meta content=" fg=255 0 0 dr=1;" datatype="xsd:string" id="meta103713" property="format" xsi:type="nex:LiteralMeta"/>
      </edge>
      <edge about="#edge103714" id="edge103714" length="0.0153604" source="node103706" target="node103710">
        <meta content=" fg=255 0 0 dr=1;" datatype="xsd:string" id="meta103715" property="format" xsi:type="nex:LiteralMeta"/>
      </edge>
      <edge about="#edge103716" id="edge103716" length="0.081749577" source="node103694" target="node103696">
        <meta content=" fg=255 0 0 dr=1;" datatype="xsd:string" id="meta103717" property="format" xsi:type="nex:LiteralMeta"/>
      </edge>
      <edge about="#edge103718" id="edge103718" length="0.091918414" source="node103694" target="node103706">
        <meta content=" fg=255 0 0 dr=1;" datatype="xsd:string" id="meta103719" property="format" xsi:type="nex:LiteralMeta"/>
      </edge>
      <edge about="#edge103720" id="edge103720" length="0.03826286" source="node103602" target="node103604">
        <meta content=" fg=255 0 0 dr=1;" datatype="xsd:string" id="meta103721" property="format" xsi:type="nex:LiteralMeta"/>
      </edge>
      <edge about="#edge103722" id="edge103722" length="0.07323365" source="node103602" target="node103694">
        <meta content=" fg=255 0 0 dr=1;" datatype="xsd:string" id="meta103723" property="format" xsi:type="nex:LiteralMeta"/>
      </edge>
      <edge about="#edge103732" id="edge103732" length="0.006294308" source="node103726" target="node103728">
        <meta content=" fg=255 0 0 dr=1;" datatype="xsd:string" id="meta103733" property="format" xsi:type="nex:LiteralMeta"/>
      </edge>
      <edge about="#edge103734" id="edge103734" length="0.006648635" source="node103726" target="node103730">
        <meta content=" fg=255 0 0 dr=1;" datatype="xsd:string" id="meta103735" property="format" xsi:type="nex:LiteralMeta"/>
      </edge>
      <edge about="#edge103742" id="edge103742" length="0.089415801" source="node103736" target="node103738">
        <meta content=" fg=255 0 0 dr=1;" datatype="xsd:string" id="meta103743" property="format" xsi:type="nex:LiteralMeta"/>
      </edge>
      <edge about="#edge103744" id="edge103744" length="0.136533509" source="node103736" target="node103740">
        <meta content=" fg=255 0 0 dr=1;" datatype="xsd:string" id="meta103745" property="format" xsi:type="nex:LiteralMeta"/>
      </edge>
      <edge about="#edge103746" id="edge103746" length="0.139028481" source="node103724" target="node103726">
        <meta content=" fg=255 0 0 dr=1;" datatype="xsd:string" id="meta103747" property="format" xsi:type="nex:LiteralMeta"/>
      </edge>
      <edge about="#edge103748" id="edge103748" length="0.044750693" source="node103724" target="node103736">
        <meta content=" fg=255 0 0 dr=1;" datatype="xsd:string" id="meta103749" property="format" xsi:type="nex:LiteralMeta"/>
      </edge>
      <edge about="#edge103750" id="edge103750" length="0.033099955" source="node103600" target="node103602">
        <meta content=" fg=255 0 0 dr=1;" datatype="xsd:string" id="meta103751" property="format" xsi:type="nex:LiteralMeta"/>
      </edge>
      <edge about="#edge103752" id="edge103752" length="0.028617964" source="node103600" target="node103724">
        <meta content=" fg=255 0 0 dr=1;" datatype="xsd:string" id="meta103753" property="format" xsi:type="nex:LiteralMeta"/>
      </edge>
      <edge about="#edge103766" id="edge103766" length="0.124738308" source="node103760" target="node103762">
        <meta content=" fg=255 0 0 dr=1;" datatype="xsd:string" id="meta103767" property="format" xsi:type="nex:LiteralMeta"/>
      </edge>
      <edge about="#edge103768" id="edge103768" length="6.0E-9" source="node103760" target="node103764">
        <meta content=" fg=255 0 0 dr=1;" datatype="xsd:string" id="meta103769" property="format" xsi:type="nex:LiteralMeta"/>
      </edge>
      <edge about="#edge103772" id="edge103772" length="0.006150911" source="node103758" target="node103760">
        <meta content=" fg=255 0 0 dr=1;" datatype="xsd:string" id="meta103773" property="format" xsi:type="nex:LiteralMeta"/>
      </edge>
      <edge about="#edge103774" id="edge103774" length="0.023541804" source="node103758" target="node103770">
        <meta content=" fg=255 0 0 dr=1;" datatype="xsd:string" id="meta103775" property="format" xsi:type="nex:LiteralMeta"/>
      </edge>
      <edge about="#edge103784" id="edge103784" length="0.161332102" source="node103778" target="node103780">
        <meta content=" fg=255 0 0 dr=1;" datatype="xsd:string" id="meta103785" property="format" xsi:type="nex:LiteralMeta"/>
      </edge>
      <edge about="#edge103786" id="edge103786" length="0.143753145" source="node103778" target="node103782">
        <meta content=" fg=255 0 0 dr=1;" datatype="xsd:string" id="meta103787" property="format" xsi:type="nex:LiteralMeta"/>
      </edge>
      <edge about="#edge103790" id="edge103790" length="0.012262607" source="node103776" target="node103778">
        <meta content=" fg=255 0 0 dr=1;" datatype="xsd:string" id="meta103791" property="format" xsi:type="nex:LiteralMeta"/>
      </edge>
      <edge about="#edge103792" id="edge103792" length="0.164665615" source="node103776" target="node103788">
        <meta content=" fg=255 0 0 dr=1;" datatype="xsd:string" id="meta103793" property="format" xsi:type="nex:LiteralMeta"/>
      </edge>
      <edge about="#edge103794" id="edge103794" length="0.136280534" source="node103756" target="node103758">
        <meta content=" fg=255 0 0 dr=1;" datatype="xsd:string" id="meta103795" property="format" xsi:type="nex:LiteralMeta"/>
      </edge>
      <edge about="#edge103796" id="edge103796" length="0.028965412" source="node103756" target="node103776">
        <meta content=" fg=255 0 0 dr=1;" datatype="xsd:string" id="meta103797" property="format" xsi:type="nex:LiteralMeta"/>
      </edge>
      <edge about="#edge103804" id="edge103804" length="0.104106045" source="node103798" target="node103800">
        <meta content=" fg=255 0 0 dr=1;" datatype="xsd:string" id="meta103805" property="format" xsi:type="nex:LiteralMeta"/>
      </edge>
      <edge about="#edge103806" id="edge103806" length="0.086899975" source="node103798" target="node103802">
        <meta content=" fg=255 0 0 dr=1;" datatype="xsd:string" id="meta103807" property="format" xsi:type="nex:LiteralMeta"/>
      </edge>
      <edge about="#edge103808" id="edge103808" length="0.020278877" source="node103754" target="node103756">
        <meta content=" fg=255 0 0 dr=1;" datatype="xsd:string" id="meta103809" property="format" xsi:type="nex:LiteralMeta"/>
      </edge>
      <edge about="#edge103810" id="edge103810" length="0.191796382" source="node103754" target="node103798">
        <meta content=" fg=255 0 0 dr=1;" datatype="xsd:string" id="meta103811" property="format" xsi:type="nex:LiteralMeta"/>
      </edge>
      <edge about="#edge103812" id="edge103812" length="0.034790228" source="node103598" target="node103600">
        <meta content=" fg=255 0 0 dr=1;" datatype="xsd:string" id="meta103813" property="format" xsi:type="nex:LiteralMeta"/>
      </edge>
      <edge about="#edge103814" id="edge103814" length="0.010858489" source="node103598" target="node103754">
        <meta content=" fg=255 0 0 dr=1;" datatype="xsd:string" id="meta103815" property="format" xsi:type="nex:LiteralMeta"/>
      </edge>
      <edge about="#edge103816" id="edge103816" length="0.020957701" source="node103226" target="node103228">
        <meta content=" fg=255 0 0 dr=1;" datatype="xsd:string" id="meta103817" property="format" xsi:type="nex:LiteralMeta"/>
      </edge>
      <edge about="#edge103818" id="edge103818" length="0.015282317" source="node103226" target="node103598">
        <meta content=" fg=255 0 0 dr=1;" datatype="xsd:string" id="meta103819" property="format" xsi:type="nex:LiteralMeta"/>
      </edge>
      <edge about="#edge103832" id="edge103832" length="0.0" source="node103826" target="node103828">
        <meta content=" fg=255 0 0 dr=1;" datatype="xsd:string" id="meta103833" property="format" xsi:type="nex:LiteralMeta"/>
      </edge>
      <edge about="#edge103834" id="edge103834" length="0.0" source="node103826" target="node103830">
        <meta content=" fg=255 0 0 dr=1;" datatype="xsd:string" id="meta103835" property="format" xsi:type="nex:LiteralMeta"/>
      </edge>
      <edge about="#edge103838" id="edge103838" length="0.015077197" source="node103824" target="node103826">
        <meta content=" fg=255 0 0 dr=1;" datatype="xsd:string" id="meta103839" property="format" xsi:type="nex:LiteralMeta"/>
      </edge>
      <edge about="#edge103840" id="edge103840" length="0.017125262" source="node103824" target="node103836">
        <meta content=" fg=255 0 0 dr=1;" datatype="xsd:string" id="meta103841" property="format" xsi:type="nex:LiteralMeta"/>
      </edge>
      <edge about="#edge103844" id="edge103844" length="0.085768581" source="node103822" target="node103824">
        <meta content=" fg=255 0 0 dr=1;" datatype="xsd:string" id="meta103845" property="format" xsi:type="nex:LiteralMeta"/>
      </edge>
      <edge about="#edge103846" id="edge103846" length="0.121241229" source="node103822" target="node103842">
        <meta content=" fg=255 0 0 dr=1;" datatype="xsd:string" id="meta103847" property="format" xsi:type="nex:LiteralMeta"/>
      </edge>
      <edge about="#edge103854" id="edge103854" length="0.0" source="node103848" target="node103850">
        <meta content=" fg=255 0 0 dr=1;" datatype="xsd:string" id="meta103855" property="format" xsi:type="nex:LiteralMeta"/>
      </edge>
      <edge about="#edge103856" id="edge103856" length="0.0" source="node103848" target="node103852">
        <meta content=" fg=255 0 0 dr=1;" datatype="xsd:string" id="meta103857" property="format" xsi:type="nex:LiteralMeta"/>
      </edge>
      <edge about="#edge103858" id="edge103858" length="0.030007951" source="node103820" target="node103822">
        <meta content=" fg=255 0 0 dr=1;" datatype="xsd:string" id="meta103859" property="format" xsi:type="nex:LiteralMeta"/>
      </edge>
      <edge about="#edge103860" id="edge103860" length="0.099894335" source="node103820" target="node103848">
        <meta content=" fg=255 0 0 dr=1;" datatype="xsd:string" id="meta103861" property="format" xsi:type="nex:LiteralMeta"/>
      </edge>
      <edge about="#edge103862" id="edge103862" length="0.244663312" source="node103224" target="node103226">
        <meta content=" fg=255 0 0 dr=1;" datatype="xsd:string" id="meta103863" property="format" xsi:type="nex:LiteralMeta"/>
      </edge>
      <edge about="#edge103864" id="edge103864" length="0.262559538" source="node103224" target="node103820">
        <meta content=" fg=255 0 0 dr=1;" datatype="xsd:string" id="meta103865" property="format" xsi:type="nex:LiteralMeta"/>
      </edge>
      <edge about="#edge103868" id="edge103868" length="0.094689005" source="node103222" target="node103224">
        <meta content=" fg=255 0 0 dr=1;" datatype="xsd:string" id="meta103869" property="format" xsi:type="nex:LiteralMeta"/>
      </edge>
      <edge about="#edge103870" id="edge103870" length="0.448208701" source="node103222" target="node103866">
        <meta content=" fg=255 0 0 dr=1;" datatype="xsd:string" id="meta103871" property="format" xsi:type="nex:LiteralMeta"/>
      </edge>
      <edge about="#edge103886" id="edge103886" length="0.010723294" source="node103880" target="node103882">
        <meta content=" fg=255 0 0 dr=1;" datatype="xsd:string" id="meta103887" property="format" xsi:type="nex:LiteralMeta"/>
      </edge>
      <edge about="#edge103888" id="edge103888" length="0.046229369" source="node103880" target="node103884">
        <meta content=" fg=255 0 0 dr=1;" datatype="xsd:string" id="meta103889" property="format" xsi:type="nex:LiteralMeta"/>
      </edge>
      <edge about="#edge103892" id="edge103892" length="0.300989884" source="node103878" target="node103880">
        <meta content=" fg=255 0 0 dr=1;" datatype="xsd:string" id="meta103893" property="format" xsi:type="nex:LiteralMeta"/>
      </edge>
      <edge about="#edge103894" id="edge103894" length="0.37414401" source="node103878" target="node103890">
        <meta content=" fg=255 0 0 dr=1;" datatype="xsd:string" id="meta103895" property="format" xsi:type="nex:LiteralMeta"/>
      </edge>
      <edge about="#edge103902" id="edge103902" length="0.042710026" source="node103896" target="node103898">
        <meta content=" fg=255 0 0 dr=1;" datatype="xsd:string" id="meta103903" property="format" xsi:type="nex:LiteralMeta"/>
      </edge>
      <edge about="#edge103904" id="edge103904" length="0.113658186" source="node103896" target="node103900">
        <meta content=" fg=255 0 0 dr=1;" datatype="xsd:string" id="meta103905" property="format" xsi:type="nex:LiteralMeta"/>
      </edge>
      <edge about="#edge103906" id="edge103906" length="0.045156321" source="node103876" target="node103878">
        <meta content=" fg=255 0 0 dr=1;" datatype="xsd:string" id="meta103907" property="format" xsi:type="nex:LiteralMeta"/>
      </edge>
      <edge about="#edge103908" id="edge103908" length="0.52410152" source="node103876" target="node103896">
        <meta content=" fg=255 0 0 dr=1;" datatype="xsd:string" id="meta103909" property="format" xsi:type="nex:LiteralMeta"/>
      </edge>
      <edge about="#edge103918" id="edge103918" length="0.101841594" source="node103912" target="node103914">
        <meta content=" fg=255 0 0 dr=1;" datatype="xsd:string" id="meta103919" property="format" xsi:type="nex:LiteralMeta"/>
      </edge>
      <edge about="#edge103920" id="edge103920" length="0.201569158" source="node103912" target="node103916">
        <meta content=" fg=255 0 0 dr=1;" datatype="xsd:string" id="meta103921" property="format" xsi:type="nex:LiteralMeta"/>
      </edge>
      <edge about="#edge103924" id="edge103924" length="0.034496875" source="node103910" target="node103912">
        <meta content=" fg=255 0 0 dr=1;" datatype="xsd:string" id="meta103925" property="format" xsi:type="nex:LiteralMeta"/>
      </edge>
      <edge about="#edge103926" id="edge103926" length="0.185184378" source="node103910" target="node103922">
        <meta content=" fg=255 0 0 dr=1;" datatype="xsd:string" id="meta103927" property="format" xsi:type="nex:LiteralMeta"/>
      </edge>
      <edge about="#edge103928" id="edge103928" length="0.052631808" source="node103874" target="node103876">
        <meta content=" fg=255 0 0 dr=1;" datatype="xsd:string" id="meta103929" property="format" xsi:type="nex:LiteralMeta"/>
      </edge>
      <edge about="#edge103930" id="edge103930" length="0.431855467" source="node103874" target="node103910">
        <meta content=" fg=255 0 0 dr=1;" datatype="xsd:string" id="meta103931" property="format" xsi:type="nex:LiteralMeta"/>
      </edge>
      <edge about="#edge103944" id="edge103944" length="0.003289074" source="node103938" target="node103940">
        <meta content=" fg=255 0 0 dr=1;" datatype="xsd:string" id="meta103945" property="format" xsi:type="nex:LiteralMeta"/>
      </edge>
      <edge about="#edge103946" id="edge103946" length="0.00328888" source="node103938" target="node103942">
        <meta content=" fg=255 0 0 dr=1;" datatype="xsd:string" id="meta103947" property="format" xsi:type="nex:LiteralMeta"/>
      </edge>
      <edge about="#edge103950" id="edge103950" length="0.003281903" source="node103936" target="node103938">
        <meta content=" fg=255 0 0 dr=1;" datatype="xsd:string" id="meta103951" property="format" xsi:type="nex:LiteralMeta"/>
      </edge>
      <edge about="#edge103952" id="edge103952" length="5.0E-9" source="node103936" target="node103948">
        <meta content=" fg=255 0 0 dr=1;" datatype="xsd:string" id="meta103953" property="format" xsi:type="nex:LiteralMeta"/>
      </edge>
      <edge about="#edge103960" id="edge103960" length="0.048339086" source="node103954" target="node103956">
        <meta content=" fg=255 0 0 dr=1;" datatype="xsd:string" id="meta103961" property="format" xsi:type="nex:LiteralMeta"/>
      </edge>
      <edge about="#edge103962" id="edge103962" length="0.025140634" source="node103954" target="node103958">
        <meta content=" fg=255 0 0 dr=1;" datatype="xsd:string" id="meta103963" property="format" xsi:type="nex:LiteralMeta"/>
      </edge>
      <edge about="#edge103964" id="edge103964" length="0.228412043" source="node103934" target="node103936">
        <meta content=" fg=255 0 0 dr=1;" datatype="xsd:string" id="meta103965" property="format" xsi:type="nex:LiteralMeta"/>
      </edge>
      <edge about="#edge103966" id="edge103966" length="0.110968074" source="node103934" target="node103954">
        <meta content=" fg=255 0 0 dr=1;" datatype="xsd:string" id="meta103967" property="format" xsi:type="nex:LiteralMeta"/>
      </edge>
      <edge about="#edge103974" id="edge103974" length="0.0" source="node103968" target="node103970">
        <meta content=" fg=255 0 0 dr=1;" datatype="xsd:string" id="meta103975" property="format" xsi:type="nex:LiteralMeta"/>
      </edge>
      <edge about="#edge103976" id="edge103976" length="0.0" source="node103968" target="node103972">
        <meta content=" fg=255 0 0 dr=1;" datatype="xsd:string" id="meta103977" property="format" xsi:type="nex:LiteralMeta"/>
      </edge>
      <edge about="#edge103978" id="edge103978" length="0.048277102" source="node103932" target="node103934">
        <meta content=" fg=255 0 0 dr=1;" datatype="xsd:string" id="meta103979" property="format" xsi:type="nex:LiteralMeta"/>
      </edge>
      <edge about="#edge103980" id="edge103980" length="0.158478706" source="node103932" target="node103968">
        <meta content=" fg=255 0 0 dr=1;" datatype="xsd:string" id="meta103981" property="format" xsi:type="nex:LiteralMeta"/>
      </edge>
      <edge about="#edge103982" id="edge103982" length="0.074129729" source="node103872" target="node103874">
        <meta content=" fg=255 0 0 dr=1;" datatype="xsd:string" id="meta103983" property="format" xsi:type="nex:LiteralMeta"/>
      </edge>
      <edge about="#edge103984" id="edge103984" length="0.252756611" source="node103872" target="node103932">
        <meta content=" fg=255 0 0 dr=1;" datatype="xsd:string" id="meta103985" property="format" xsi:type="nex:LiteralMeta"/>
      </edge>
      <edge about="#edge103986" id="edge103986" length="0.082832383" source="node103220" target="node103222">
        <meta content=" fg=255 0 0 dr=1;" datatype="xsd:string" id="meta103987" property="format" xsi:type="nex:LiteralMeta"/>
      </edge>
      <edge about="#edge103988" id="edge103988" length="0.054254879" source="node103220" target="node103872">
        <meta content=" fg=255 0 0 dr=1;" datatype="xsd:string" id="meta103989" property="format" xsi:type="nex:LiteralMeta"/>
      </edge>
      <edge about="#edge104022" id="edge104022" length="0.003170723" source="node104016" target="node104018">
        <meta content=" fg=255 0 0 dr=1;" datatype="xsd:string" id="meta104023" property="format" xsi:type="nex:LiteralMeta"/>
      </edge>
      <edge about="#edge104024" id="edge104024" length="0.003209719" source="node104016" target="node104020">
        <meta content=" fg=255 0 0 dr=1;" datatype="xsd:string" id="meta104025" property="format" xsi:type="nex:LiteralMeta"/>
      </edge>
      <edge about="#edge104028" id="edge104028" length="0.053022589" source="node104014" target="node104016">
        <meta content=" fg=255 0 0 dr=1;" datatype="xsd:string" id="meta104029" property="format" xsi:type="nex:LiteralMeta"/>
      </edge>
      <edge about="#edge104030" id="edge104030" length="0.063666446" source="node104014" target="node104026">
        <meta content=" fg=255 0 0 dr=1;" datatype="xsd:string" id="meta104031" property="format" xsi:type="nex:LiteralMeta"/>
      </edge>
      <edge about="#edge104034" id="edge104034" length="0.043069585" source="node104012" target="node104014">
        <meta content=" fg=255 0 0 dr=1;" datatype="xsd:string" id="meta104035" property="format" xsi:type="nex:LiteralMeta"/>
      </edge>
      <edge about="#edge104036" id="edge104036" length="0.107881931" source="node104012" target="node104032">
        <meta content=" fg=255 0 0 dr=1;" datatype="xsd:string" id="meta104037" property="format" xsi:type="nex:LiteralMeta"/>
      </edge>
      <edge about="#edge104044" id="edge104044" length="0.056424103" source="node104038" target="node104040">
        <meta content=" fg=255 0 0 dr=1;" datatype="xsd:string" id="meta104045" property="format" xsi:type="nex:LiteralMeta"/>
      </edge>
      <edge about="#edge104046" id="edge104046" length="0.069722114" source="node104038" target="node104042">
        <meta content=" fg=255 0 0 dr=1;" datatype="xsd:string" id="meta104047" property="format" xsi:type="nex:LiteralMeta"/>
      </edge>
      <edge about="#edge104048" id="edge104048" length="0.044995958" source="node104010" target="node104012">
        <meta content=" fg=255 0 0 dr=1;" datatype="xsd:string" id="meta104049" property="format" xsi:type="nex:LiteralMeta"/>
      </edge>
      <edge about="#edge104050" id="edge104050" length="0.026670004" source="node104010" target="node104038">
        <meta content=" fg=255 0 0 dr=1;" datatype="xsd:string" id="meta104051" property="format" xsi:type="nex:LiteralMeta"/>
      </edge>
      <edge about="#edge104060" id="edge104060" length="0.03746986" source="node104054" target="node104056">
        <meta content=" fg=255 0 0 dr=1;" datatype="xsd:string" id="meta104061" property="format" xsi:type="nex:LiteralMeta"/>
      </edge>
      <edge about="#edge104062" id="edge104062" length="0.022026901" source="node104054" target="node104058">
        <meta content=" fg=255 0 0 dr=1;" datatype="xsd:string" id="meta104063" property="format" xsi:type="nex:LiteralMeta"/>
      </edge>
      <edge about="#edge104066" id="edge104066" length="9.4609E-4" source="node104052" target="node104054">
        <meta content=" fg=255 0 0 dr=1;" datatype="xsd:string" id="meta104067" property="format" xsi:type="nex:LiteralMeta"/>
      </edge>
      <edge about="#edge104068" id="edge104068" length="0.042568024" source="node104052" target="node104064">
        <meta content=" fg=255 0 0 dr=1;" datatype="xsd:string" id="meta104069" property="format" xsi:type="nex:LiteralMeta"/>
      </edge>
      <edge about="#edge104070" id="edge104070" length="0.015503193" source="node104008" target="node104010">
        <meta content=" fg=255 0 0 dr=1;" datatype="xsd:string" id="meta104071" property="format" xsi:type="nex:LiteralMeta"/>
      </edge>
      <edge about="#edge104072" id="edge104072" length="0.027618795" source="node104008" target="node104052">
        <meta content=" fg=255 0 0 dr=1;" datatype="xsd:string" id="meta104073" property="format" xsi:type="nex:LiteralMeta"/>
      </edge>
      <edge about="#edge104084" id="edge104084" length="0.003176596" source="node104078" target="node104080">
        <meta content=" fg=255 0 0 dr=1;" datatype="xsd:string" id="meta104085" property="format" xsi:type="nex:LiteralMeta"/>
      </edge>
      <edge about="#edge104086" id="edge104086" length="5.0E-9" source="node104078" target="node104082">
        <meta content=" fg=255 0 0 dr=1;" datatype="xsd:string" id="meta104087" property="format" xsi:type="nex:LiteralMeta"/>
      </edge>
      <edge about="#edge104090" id="edge104090" length="0.073853049" source="node104076" target="node104078">
        <meta content=" fg=255 0 0 dr=1;" datatype="xsd:string" id="meta104091" property="format" xsi:type="nex:LiteralMeta"/>
      </edge>
      <edge about="#edge104092" id="edge104092" length="0.025445481" source="node104076" target="node104088">
        <meta content=" fg=255 0 0 dr=1;" datatype="xsd:string" id="meta104093" property="format" xsi:type="nex:LiteralMeta"/>
      </edge>
      <edge about="#edge104096" id="edge104096" length="0.010105832" source="node104074" target="node104076">
        <meta content=" fg=255 0 0 dr=1;" datatype="xsd:string" id="meta104097" property="format" xsi:type="nex:LiteralMeta"/>
      </edge>
      <edge about="#edge104098" id="edge104098" length="0.028302425" source="node104074" target="node104094">
        <meta content=" fg=255 0 0 dr=1;" datatype="xsd:string" id="meta104099" property="format" xsi:type="nex:LiteralMeta"/>
      </edge>
      <edge about="#edge104100" id="edge104100" length="0.04482077" source="node104006" target="node104008">
        <meta content=" fg=255 0 0 dr=1;" datatype="xsd:string" id="meta104101" property="format" xsi:type="nex:LiteralMeta"/>
      </edge>
      <edge about="#edge104102" id="edge104102" length="0.17902158" source="node104006" target="node104074">
        <meta content=" fg=255 0 0 dr=1;" datatype="xsd:string" id="meta104103" property="format" xsi:type="nex:LiteralMeta"/>
      </edge>
      <edge about="#edge104114" id="edge104114" length="0.0" source="node104108" target="node104110">
        <meta content=" fg=255 0 0 dr=1;" datatype="xsd:string" id="meta104115" property="format" xsi:type="nex:LiteralMeta"/>
      </edge>
      <edge about="#edge104116" id="edge104116" length="0.0" source="node104108" target="node104112">
        <meta content=" fg=255 0 0 dr=1;" datatype="xsd:string" id="meta104117" property="format" xsi:type="nex:LiteralMeta"/>
      </edge>
      <edge about="#edge104120" id="edge104120" length="0.056796975" source="node104106" target="node104108">
        <meta content=" fg=255 0 0 dr=1;" datatype="xsd:string" id="meta104121" property="format" xsi:type="nex:LiteralMeta"/>
      </edge>
      <edge about="#edge104122" id="edge104122" length="0.066462714" source="node104106" target="node104118">
        <meta content=" fg=255 0 0 dr=1;" datatype="xsd:string" id="meta104123" property="format" xsi:type="nex:LiteralMeta"/>
      </edge>
      <edge about="#edge104126" id="edge104126" length="0.020667219" source="node104104" target="node104106">
        <meta content=" fg=255 0 0 dr=1;" datatype="xsd:string" id="meta104127" property="format" xsi:type="nex:LiteralMeta"/>
      </edge>
      <edge about="#edge104128" id="edge104128" length="0.052032743" source="node104104" target="node104124">
        <meta content=" fg=255 0 0 dr=1;" datatype="xsd:string" id="meta104129" property="format" xsi:type="nex:LiteralMeta"/>
      </edge>
      <edge about="#edge104130" id="edge104130" length="0.041742543" source="node104004" target="node104006">
        <meta content=" fg=255 0 0 dr=1;" datatype="xsd:string" id="meta104131" property="format" xsi:type="nex:LiteralMeta"/>
      </edge>
      <edge about="#edge104132" id="edge104132" length="0.088424795" source="node104004" target="node104104">
        <meta content=" fg=255 0 0 dr=1;" datatype="xsd:string" id="meta104133" property="format" xsi:type="nex:LiteralMeta"/>
      </edge>
      <edge about="#edge104144" id="edge104144" length="0.0" source="node104138" target="node104140">
        <meta content=" fg=255 0 0 dr=1;" datatype="xsd:string" id="meta104145" property="format" xsi:type="nex:LiteralMeta"/>
      </edge>
      <edge about="#edge104146" id="edge104146" length="0.0" source="node104138" target="node104142">
        <meta content=" fg=255 0 0 dr=1;" datatype="xsd:string" id="meta104147" property="format" xsi:type="nex:LiteralMeta"/>
      </edge>
      <edge about="#edge104150" id="edge104150" length="0.009815201" source="node104136" target="node104138">
        <meta content=" fg=255 0 0 dr=1;" datatype="xsd:string" id="meta104151" property="format" xsi:type="nex:LiteralMeta"/>
      </edge>
      <edge about="#edge104152" id="edge104152" length="0.010337976" source="node104136" target="node104148">
        <meta content=" fg=255 0 0 dr=1;" datatype="xsd:string" id="meta104153" property="format" xsi:type="nex:LiteralMeta"/>
      </edge>
      <edge about="#edge104156" id="edge104156" length="0.150148017" source="node104134" target="node104136">
        <meta content=" fg=255 0 0 dr=1;" datatype="xsd:string" id="meta104157" property="format" xsi:type="nex:LiteralMeta"/>
      </edge>
      <edge about="#edge104158" id="edge104158" length="0.327578134" source="node104134" target="node104154">
        <meta content=" fg=255 0 0 dr=1;" datatype="xsd:string" id="meta104159" property="format" xsi:type="nex:LiteralMeta"/>
      </edge>
      <edge about="#edge104160" id="edge104160" length="0.128665873" source="node104002" target="node104004">
        <meta content=" fg=255 0 0 dr=1;" datatype="xsd:string" id="meta104161" property="format" xsi:type="nex:LiteralMeta"/>
      </edge>
      <edge about="#edge104162" id="edge104162" length="0.053008008" source="node104002" target="node104134">
        <meta content=" fg=255 0 0 dr=1;" datatype="xsd:string" id="meta104163" property="format" xsi:type="nex:LiteralMeta"/>
      </edge>
      <edge about="#edge104182" id="edge104182" length="0.0" source="node104176" target="node104178">
        <meta content=" fg=255 0 0 dr=1;" datatype="xsd:string" id="meta104183" property="format" xsi:type="nex:LiteralMeta"/>
      </edge>
      <edge about="#edge104184" id="edge104184" length="0.0" source="node104176" target="node104180">
        <meta content=" fg=255 0 0 dr=1;" datatype="xsd:string" id="meta104185" property="format" xsi:type="nex:LiteralMeta"/>
      </edge>
      <edge about="#edge104188" id="edge104188" length="0.005443069" source="node104174" target="node104176">
        <meta content=" fg=255 0 0 dr=1;" datatype="xsd:string" id="meta104189" property="format" xsi:type="nex:LiteralMeta"/>
      </edge>
      <edge about="#edge104190" id="edge104190" length="0.010942766" source="node104174" target="node104186">
        <meta content=" fg=255 0 0 dr=1;" datatype="xsd:string" id="meta104191" property="format" xsi:type="nex:LiteralMeta"/>
      </edge>
      <edge about="#edge104200" id="edge104200" length="0.03345325" source="node104194" target="node104196">
        <meta content=" fg=255 0 0 dr=1;" datatype="xsd:string" id="meta104201" property="format" xsi:type="nex:LiteralMeta"/>
      </edge>
      <edge about="#edge104202" id="edge104202" length="0.011997316" source="node104194" target="node104198">
        <meta content=" fg=255 0 0 dr=1;" datatype="xsd:string" id="meta104203" property="format" xsi:type="nex:LiteralMeta"/>
      </edge>
      <edge about="#edge104206" id="edge104206" length="0.020239549" source="node104192" target="node104194">
        <meta content=" fg=255 0 0 dr=1;" datatype="xsd:string" id="meta104207" property="format" xsi:type="nex:LiteralMeta"/>
      </edge>
      <edge about="#edge104208" id="edge104208" length="0.032437897" source="node104192" target="node104204">
        <meta content=" fg=255 0 0 dr=1;" datatype="xsd:string" id="meta104209" property="format" xsi:type="nex:LiteralMeta"/>
      </edge>
      <edge about="#edge104210" id="edge104210" length="0.094052455" source="node104172" target="node104174">
        <meta content=" fg=255 0 0 dr=1;" datatype="xsd:string" id="meta104211" property="format" xsi:type="nex:LiteralMeta"/>
      </edge>
      <edge about="#edge104212" id="edge104212" length="0.020728699" source="node104172" target="node104192">
        <meta content=" fg=255 0 0 dr=1;" datatype="xsd:string" id="meta104213" property="format" xsi:type="nex:LiteralMeta"/>
      </edge>
      <edge about="#edge104216" id="edge104216" length="0.059347575" source="node104170" target="node104172">
        <meta content=" fg=255 0 0 dr=1;" datatype="xsd:string" id="meta104217" property="format" xsi:type="nex:LiteralMeta"/>
      </edge>
      <edge about="#edge104218" id="edge104218" length="0.121146189" source="node104170" target="node104214">
        <meta content=" fg=255 0 0 dr=1;" datatype="xsd:string" id="meta104219" property="format" xsi:type="nex:LiteralMeta"/>
      </edge>
      <edge about="#edge104226" id="edge104226" length="0.156092307" source="node104220" target="node104222">
        <meta content=" fg=255 0 0 dr=1;" datatype="xsd:string" id="meta104227" property="format" xsi:type="nex:LiteralMeta"/>
      </edge>
      <edge about="#edge104228" id="edge104228" length="0.104716851" source="node104220" target="node104224">
        <meta content=" fg=255 0 0 dr=1;" datatype="xsd:string" id="meta104229" property="format" xsi:type="nex:LiteralMeta"/>
      </edge>
      <edge about="#edge104230" id="edge104230" length="0.025943697" source="node104168" target="node104170">
        <meta content=" fg=255 0 0 dr=1;" datatype="xsd:string" id="meta104231" property="format" xsi:type="nex:LiteralMeta"/>
      </edge>
      <edge about="#edge104232" id="edge104232" length="0.009577818" source="node104168" target="node104220">
        <meta content=" fg=255 0 0 dr=1;" datatype="xsd:string" id="meta104233" property="format" xsi:type="nex:LiteralMeta"/>
      </edge>
      <edge about="#edge104244" id="edge104244" length="0.0" source="node104238" target="node104240">
        <meta content=" fg=255 0 0 dr=1;" datatype="xsd:string" id="meta104245" property="format" xsi:type="nex:LiteralMeta"/>
      </edge>
      <edge about="#edge104246" id="edge104246" length="0.0" source="node104238" target="node104242">
        <meta content=" fg=255 0 0 dr=1;" datatype="xsd:string" id="meta104247" property="format" xsi:type="nex:LiteralMeta"/>
      </edge>
      <edge about="#edge104254" id="edge104254" length="0.00321456" source="node104248" target="node104250">
        <meta content=" fg=255 0 0 dr=1;" datatype="xsd:string" id="meta104255" property="format" xsi:type="nex:LiteralMeta"/>
      </edge>
      <edge about="#edge104256" id="edge104256" length="6.0E-9" source="node104248" target="node104252">
        <meta content=" fg=255 0 0 dr=1;" datatype="xsd:string" id="meta104257" property="format" xsi:type="nex:LiteralMeta"/>
      </edge>
      <edge about="#edge104258" id="edge104258" length="0.026785621" source="node104236" target="node104238">
        <meta content=" fg=255 0 0 dr=1;" datatype="xsd:string" id="meta104259" property="format" xsi:type="nex:LiteralMeta"/>
      </edge>
      <edge about="#edge104260" id="edge104260" length="0.012603661" source="node104236" target="node104248">
        <meta content=" fg=255 0 0 dr=1;" datatype="xsd:string" id="meta104261" property="format" xsi:type="nex:LiteralMeta"/>
      </edge>
      <edge about="#edge104270" id="edge104270" length="0.0" source="node104264" target="node104266">
        <meta content=" fg=255 0 0 dr=1;" datatype="xsd:string" id="meta104271" property="format" xsi:type="nex:LiteralMeta"/>
      </edge>
      <edge about="#edge104272" id="edge104272" length="0.0" source="node104264" target="node104268">
        <meta content=" fg=255 0 0 dr=1;" datatype="xsd:string" id="meta104273" property="format" xsi:type="nex:LiteralMeta"/>
      </edge>
      <edge about="#edge104276" id="edge104276" length="0.003716841" source="node104262" target="node104264">
        <meta content=" fg=255 0 0 dr=1;" datatype="xsd:string" id="meta104277" property="format" xsi:type="nex:LiteralMeta"/>
      </edge>
      <edge about="#edge104278" id="edge104278" length="0.019267215" source="node104262" target="node104274">
        <meta content=" fg=255 0 0 dr=1;" datatype="xsd:string" id="meta104279" property="format" xsi:type="nex:LiteralMeta"/>
      </edge>
      <edge about="#edge104280" id="edge104280" length="0.099369328" source="node104234" target="node104236">
        <meta content=" fg=255 0 0 dr=1;" datatype="xsd:string" id="meta104281" property="format" xsi:type="nex:LiteralMeta"/>
      </edge>
      <edge about="#edge104282" id="edge104282" length="0.075470002" source="node104234" target="node104262">
        <meta content=" fg=255 0 0 dr=1;" datatype="xsd:string" id="meta104283" property="format" xsi:type="nex:LiteralMeta"/>
      </edge>
      <edge about="#edge104284" id="edge104284" length="0.10930029" source="node104166" target="node104168">
        <meta content=" fg=255 0 0 dr=1;" datatype="xsd:string" id="meta104285" property="format" xsi:type="nex:LiteralMeta"/>
      </edge>
      <edge about="#edge104286" id="edge104286" length="0.024586297" source="node104166" target="node104234">
        <meta content=" fg=255 0 0 dr=1;" datatype="xsd:string" id="meta104287" property="format" xsi:type="nex:LiteralMeta"/>
      </edge>
      <edge about="#edge104294" id="edge104294" length="0.0" source="node104288" target="node104290">
        <meta content=" fg=255 0 0 dr=1;" datatype="xsd:string" id="meta104295" property="format" xsi:type="nex:LiteralMeta"/>
      </edge>
      <edge about="#edge104296" id="edge104296" length="0.0" source="node104288" target="node104292">
        <meta content=" fg=255 0 0 dr=1;" datatype="xsd:string" id="meta104297" property="format" xsi:type="nex:LiteralMeta"/>
      </edge>
      <edge about="#edge104298" id="edge104298" length="0.128250414" source="node104164" target="node104166">
        <meta content=" fg=255 0 0 dr=1;" datatype="xsd:string" id="meta104299" property="format" xsi:type="nex:LiteralMeta"/>
      </edge>
      <edge about="#edge104300" id="edge104300" length="0.402521766" source="node104164" target="node104288">
        <meta content=" fg=255 0 0 dr=1;" datatype="xsd:string" id="meta104301" property="format" xsi:type="nex:LiteralMeta"/>
      </edge>
      <edge about="#edge104302" id="edge104302" length="0.124961759" source="node104000" target="node104002">
        <meta content=" fg=255 0 0 dr=1;" datatype="xsd:string" id="meta104303" property="format" xsi:type="nex:LiteralMeta"/>
      </edge>
      <edge about="#edge104304" id="edge104304" length="0.082940172" source="node104000" target="node104164">
        <meta content=" fg=255 0 0 dr=1;" datatype="xsd:string" id="meta104305" property="format" xsi:type="nex:LiteralMeta"/>
      </edge>
      <edge about="#edge104328" id="edge104328" length="0.009433662" source="node104322" target="node104324">
        <meta content=" fg=255 0 0 dr=1;" datatype="xsd:string" id="meta104329" property="format" xsi:type="nex:LiteralMeta"/>
      </edge>
      <edge about="#edge104330" id="edge104330" length="6.1111E-5" source="node104322" target="node104326">
        <meta content=" fg=255 0 0 dr=1;" datatype="xsd:string" id="meta104331" property="format" xsi:type="nex:LiteralMeta"/>
      </edge>
      <edge about="#edge104334" id="edge104334" length="0.005759666" source="node104320" target="node104322">
        <meta content=" fg=255 0 0 dr=1;" datatype="xsd:string" id="meta104335" property="format" xsi:type="nex:LiteralMeta"/>
      </edge>
      <edge about="#edge104336" id="edge104336" length="0.007045252" source="node104320" target="node104332">
        <meta content=" fg=255 0 0 dr=1;" datatype="xsd:string" id="meta104337" property="format" xsi:type="nex:LiteralMeta"/>
      </edge>
      <edge about="#edge104344" id="edge104344" length="0.002067381" source="node104338" target="node104340">
        <meta content=" fg=255 0 0 dr=1;" datatype="xsd:string" id="meta104345" property="format" xsi:type="nex:LiteralMeta"/>
      </edge>
      <edge about="#edge104346" id="edge104346" length="0.007635664" source="node104338" target="node104342">
        <meta content=" fg=255 0 0 dr=1;" datatype="xsd:string" id="meta104347" property="format" xsi:type="nex:LiteralMeta"/>
      </edge>
      <edge about="#edge104348" id="edge104348" length="0.038635733" source="node104318" target="node104320">
        <meta content=" fg=255 0 0 dr=1;" datatype="xsd:string" id="meta104349" property="format" xsi:type="nex:LiteralMeta"/>
      </edge>
      <edge about="#edge104350" id="edge104350" length="0.036315449" source="node104318" target="node104338">
        <meta content=" fg=255 0 0 dr=1;" datatype="xsd:string" id="meta104351" property="format" xsi:type="nex:LiteralMeta"/>
      </edge>
      <edge about="#edge104358" id="edge104358" length="0.044075413" source="node104352" target="node104354">
        <meta content=" fg=255 0 0 dr=1;" datatype="xsd:string" id="meta104359" property="format" xsi:type="nex:LiteralMeta"/>
      </edge>
      <edge about="#edge104360" id="edge104360" length="0.228058356" source="node104352" target="node104356">
        <meta content=" fg=255 0 0 dr=1;" datatype="xsd:string" id="meta104361" property="format" xsi:type="nex:LiteralMeta"/>
      </edge>
      <edge about="#edge104362" id="edge104362" length="0.034970523" source="node104316" target="node104318">
        <meta content=" fg=255 0 0 dr=1;" datatype="xsd:string" id="meta104363" property="format" xsi:type="nex:LiteralMeta"/>
      </edge>
      <edge about="#edge104364" id="edge104364" length="0.012998635" source="node104316" target="node104352">
        <meta content=" fg=255 0 0 dr=1;" datatype="xsd:string" id="meta104365" property="format" xsi:type="nex:LiteralMeta"/>
      </edge>
      <edge about="#edge104372" id="edge104372" length="0.048955196" source="node104366" target="node104368">
        <meta content=" fg=255 0 0 dr=1;" datatype="xsd:string" id="meta104373" property="format" xsi:type="nex:LiteralMeta"/>
      </edge>
      <edge about="#edge104374" id="edge104374" length="0.094358431" source="node104366" target="node104370">
        <meta content=" fg=255 0 0 dr=1;" datatype="xsd:string" id="meta104375" property="format" xsi:type="nex:LiteralMeta"/>
      </edge>
      <edge about="#edge104376" id="edge104376" length="0.082503251" source="node104314" target="node104316">
        <meta content=" fg=255 0 0 dr=1;" datatype="xsd:string" id="meta104377" property="format" xsi:type="nex:LiteralMeta"/>
      </edge>
      <edge about="#edge104378" id="edge104378" length="0.072720591" source="node104314" target="node104366">
        <meta content=" fg=255 0 0 dr=1;" datatype="xsd:string" id="meta104379" property="format" xsi:type="nex:LiteralMeta"/>
      </edge>
      <edge about="#edge104386" id="edge104386" length="0.071481885" source="node104380" target="node104382">
        <meta content=" fg=255 0 0 dr=1;" datatype="xsd:string" id="meta104387" property="format" xsi:type="nex:LiteralMeta"/>
      </edge>
      <edge about="#edge104388" id="edge104388" length="0.114019988" source="node104380" target="node104384">
        <meta content=" fg=255 0 0 dr=1;" datatype="xsd:string" id="meta104389" property="format" xsi:type="nex:LiteralMeta"/>
      </edge>
      <edge about="#edge104390" id="edge104390" length="0.0390953" source="node104312" target="node104314">
        <meta content=" fg=255 0 0 dr=1;" datatype="xsd:string" id="meta104391" property="format" xsi:type="nex:LiteralMeta"/>
      </edge>
      <edge about="#edge104392" id="edge104392" length="0.019382903" source="node104312" target="node104380">
        <meta content=" fg=255 0 0 dr=1;" datatype="xsd:string" id="meta104393" property="format" xsi:type="nex:LiteralMeta"/>
      </edge>
      <edge about="#edge104406" id="edge104406" length="0.003204088" source="node104400" target="node104402">
        <meta content=" fg=255 0 0 dr=1;" datatype="xsd:string" id="meta104407" property="format" xsi:type="nex:LiteralMeta"/>
      </edge>
      <edge about="#edge104408" id="edge104408" length="0.003198605" source="node104400" target="node104404">
        <meta content=" fg=255 0 0 dr=1;" datatype="xsd:string" id="meta104409" property="format" xsi:type="nex:LiteralMeta"/>
      </edge>
      <edge about="#edge104412" id="edge104412" length="0.012930594" source="node104398" target="node104400">
        <meta content=" fg=255 0 0 dr=1;" datatype="xsd:string" id="meta104413" property="format" xsi:type="nex:LiteralMeta"/>
      </edge>
      <edge about="#edge104414" id="edge104414" length="0.003157778" source="node104398" target="node104410">
        <meta content=" fg=255 0 0 dr=1;" datatype="xsd:string" id="meta104415" property="format" xsi:type="nex:LiteralMeta"/>
      </edge>
      <edge about="#edge104422" id="edge104422" length="0.0" source="node104416" target="node104418">
        <meta content=" fg=255 0 0 dr=1;" datatype="xsd:string" id="meta104423" property="format" xsi:type="nex:LiteralMeta"/>
      </edge>
      <edge about="#edge104424" id="edge104424" length="0.0" source="node104416" target="node104420">
        <meta content=" fg=255 0 0 dr=1;" datatype="xsd:string" id="meta104425" property="format" xsi:type="nex:LiteralMeta"/>
      </edge>
      <edge about="#edge104426" id="edge104426" length="0.030464393" source="node104396" target="node104398">
        <meta content=" fg=255 0 0 dr=1;" datatype="xsd:string" id="meta104427" property="format" xsi:type="nex:LiteralMeta"/>
      </edge>
      <edge about="#edge104428" id="edge104428" length="0.021615267" source="node104396" target="node104416">
        <meta content=" fg=255 0 0 dr=1;" datatype="xsd:string" id="meta104429" property="format" xsi:type="nex:LiteralMeta"/>
      </edge>
      <edge about="#edge104432" id="edge104432" length="0.007495791" source="node104394" target="node104396">
        <meta content=" fg=255 0 0 dr=1;" datatype="xsd:string" id="meta104433" property="format" xsi:type="nex:LiteralMeta"/>
      </edge>
      <edge about="#edge104434" id="edge104434" length="0.012983763" source="node104394" target="node104430">
        <meta content=" fg=255 0 0 dr=1;" datatype="xsd:string" id="meta104435" property="format" xsi:type="nex:LiteralMeta"/>
      </edge>
      <edge about="#edge104436" id="edge104436" length="0.060146056" source="node104310" target="node104312">
        <meta content=" fg=255 0 0 dr=1;" datatype="xsd:string" id="meta104437" property="format" xsi:type="nex:LiteralMeta"/>
      </edge>
      <edge about="#edge104438" id="edge104438" length="0.059309732" source="node104310" target="node104394">
        <meta content=" fg=255 0 0 dr=1;" datatype="xsd:string" id="meta104439" property="format" xsi:type="nex:LiteralMeta"/>
      </edge>
      <edge about="#edge104450" id="edge104450" length="0.0" source="node104444" target="node104446">
        <meta content=" fg=255 0 0 dr=1;" datatype="xsd:string" id="meta104451" property="format" xsi:type="nex:LiteralMeta"/>
      </edge>
      <edge about="#edge104452" id="edge104452" length="0.0" source="node104444" target="node104448">
        <meta content=" fg=255 0 0 dr=1;" datatype="xsd:string" id="meta104453" property="format" xsi:type="nex:LiteralMeta"/>
      </edge>
      <edge about="#edge104456" id="edge104456" length="0.0116675" source="node104442" target="node104444">
        <meta content=" fg=255 0 0 dr=1;" datatype="xsd:string" id="meta104457" property="format" xsi:type="nex:LiteralMeta"/>
      </edge>
      <edge about="#edge104458" id="edge104458" length="0.022322034" source="node104442" target="node104454">
        <meta content=" fg=255 0 0 dr=1;" datatype="xsd:string" id="meta104459" property="format" xsi:type="nex:LiteralMeta"/>
      </edge>
      <edge about="#edge104466" id="edge104466" length="0.0" source="node104460" target="node104462">
        <meta content=" fg=255 0 0 dr=1;" datatype="xsd:string" id="meta104467" property="format" xsi:type="nex:LiteralMeta"/>
      </edge>
      <edge about="#edge104468" id="edge104468" length="0.0" source="node104460" target="node104464">
        <meta content=" fg=255 0 0 dr=1;" datatype="xsd:string" id="meta104469" property="format" xsi:type="nex:LiteralMeta"/>
      </edge>
      <edge about="#edge104470" id="edge104470" length="0.005811933" source="node104440" target="node104442">
        <meta content=" fg=255 0 0 dr=1;" datatype="xsd:string" id="meta104471" property="format" xsi:type="nex:LiteralMeta"/>
      </edge>
      <edge about="#edge104472" id="edge104472" length="0.011950147" source="node104440" target="node104460">
        <meta content=" fg=255 0 0 dr=1;" datatype="xsd:string" id="meta104473" property="format" xsi:type="nex:LiteralMeta"/>
      </edge>
      <edge about="#edge104474" id="edge104474" length="0.099650966" source="node104308" target="node104310">
        <meta content=" fg=255 0 0 dr=1;" datatype="xsd:string" id="meta104475" property="format" xsi:type="nex:LiteralMeta"/>
      </edge>
      <edge about="#edge104476" id="edge104476" length="0.143199956" source="node104308" target="node104440">
        <meta content=" fg=255 0 0 dr=1;" datatype="xsd:string" id="meta104477" property="format" xsi:type="nex:LiteralMeta"/>
      </edge>
      <edge about="#edge104494" id="edge104494" length="0.006463191" source="node104488" target="node104490">
        <meta content=" fg=255 0 0 dr=1;" datatype="xsd:string" id="meta104495" property="format" xsi:type="nex:LiteralMeta"/>
      </edge>
      <edge about="#edge104496" id="edge104496" length="0.006492714" source="node104488" target="node104492">
        <meta content=" fg=255 0 0 dr=1;" datatype="xsd:string" id="meta104497" property="format" xsi:type="nex:LiteralMeta"/>
      </edge>
      <edge about="#edge104500" id="edge104500" length="0.004366602" source="node104486" target="node104488">
        <meta content=" fg=255 0 0 dr=1;" datatype="xsd:string" id="meta104501" property="format" xsi:type="nex:LiteralMeta"/>
      </edge>
      <edge about="#edge104502" id="edge104502" length="0.048774682" source="node104486" target="node104498">
        <meta content=" fg=255 0 0 dr=1;" datatype="xsd:string" id="meta104503" property="format" xsi:type="nex:LiteralMeta"/>
      </edge>
      <edge about="#edge104506" id="edge104506" length="0.042406869" source="node104484" target="node104486">
        <meta content=" fg=255 0 0 dr=1;" datatype="xsd:string" id="meta104507" property="format" xsi:type="nex:LiteralMeta"/>
      </edge>
      <edge about="#edge104508" id="edge104508" length="0.092146561" source="node104484" target="node104504">
        <meta content=" fg=255 0 0 dr=1;" datatype="xsd:string" id="meta104509" property="format" xsi:type="nex:LiteralMeta"/>
      </edge>
      <edge about="#edge104512" id="edge104512" length="0.023994793" source="node104482" target="node104484">
        <meta content=" fg=255 0 0 dr=1;" datatype="xsd:string" id="meta104513" property="format" xsi:type="nex:LiteralMeta"/>
      </edge>
      <edge about="#edge104514" id="edge104514" length="0.052710985" source="node104482" target="node104510">
        <meta content=" fg=255 0 0 dr=1;" datatype="xsd:string" id="meta104515" property="format" xsi:type="nex:LiteralMeta"/>
      </edge>
      <edge about="#edge104526" id="edge104526" length="0.0" source="node104520" target="node104522">
        <meta content=" fg=255 0 0 dr=1;" datatype="xsd:string" id="meta104527" property="format" xsi:type="nex:LiteralMeta"/>
      </edge>
      <edge about="#edge104528" id="edge104528" length="0.0" source="node104520" target="node104524">
        <meta content=" fg=255 0 0 dr=1;" datatype="xsd:string" id="meta104529" property="format" xsi:type="nex:LiteralMeta"/>
      </edge>
      <edge about="#edge104532" id="edge104532" length="0.02550068" source="node104518" target="node104520">
        <meta content=" fg=255 0 0 dr=1;" datatype="xsd:string" id="meta104533" property="format" xsi:type="nex:LiteralMeta"/>
      </edge>
      <edge about="#edge104534" id="edge104534" length="0.034445421" source="node104518" target="node104530">
        <meta content=" fg=255 0 0 dr=1;" datatype="xsd:string" id="meta104535" property="format" xsi:type="nex:LiteralMeta"/>
      </edge>
      <edge about="#edge104542" id="edge104542" length="0.0" source="node104536" target="node104538">
        <meta content=" fg=255 0 0 dr=1;" datatype="xsd:string" id="meta104543" property="format" xsi:type="nex:LiteralMeta"/>
      </edge>
      <edge about="#edge104544" id="edge104544" length="0.0" source="node104536" target="node104540">
        <meta content=" fg=255 0 0 dr=1;" datatype="xsd:string" id="meta104545" property="format" xsi:type="nex:LiteralMeta"/>
      </edge>
      <edge about="#edge104546" id="edge104546" length="0.008458476" source="node104516" target="node104518">
        <meta content=" fg=255 0 0 dr=1;" datatype="xsd:string" id="meta104547" property="format" xsi:type="nex:LiteralMeta"/>
      </edge>
      <edge about="#edge104548" id="edge104548" length="0.025559989" source="node104516" target="node104536">
        <meta content=" fg=255 0 0 dr=1;" datatype="xsd:string" id="meta104549" property="format" xsi:type="nex:LiteralMeta"/>
      </edge>
      <edge about="#edge104550" id="edge104550" length="0.085582631" source="node104480" target="node104482">
        <meta content=" fg=255 0 0 dr=1;" datatype="xsd:string" id="meta104551" property="format" xsi:type="nex:LiteralMeta"/>
      </edge>
      <edge about="#edge104552" id="edge104552" length="0.062973779" source="node104480" target="node104516">
        <meta content=" fg=255 0 0 dr=1;" datatype="xsd:string" id="meta104553" property="format" xsi:type="nex:LiteralMeta"/>
      </edge>
      <edge about="#edge104562" id="edge104562" length="0.0" source="node104556" target="node104558">
        <meta content=" fg=255 0 0 dr=1;" datatype="xsd:string" id="meta104563" property="format" xsi:type="nex:LiteralMeta"/>
      </edge>
      <edge about="#edge104564" id="edge104564" length="0.0" source="node104556" target="node104560">
        <meta content=" fg=255 0 0 dr=1;" datatype="xsd:string" id="meta104565" property="format" xsi:type="nex:LiteralMeta"/>
      </edge>
      <edge about="#edge104568" id="edge104568" length="0.008332565" source="node104554" target="node104556">
        <meta content=" fg=255 0 0 dr=1;" datatype="xsd:string" id="meta104569" property="format" xsi:type="nex:LiteralMeta"/>
      </edge>
      <edge about="#edge104570" id="edge104570" length="0.019207136" source="node104554" target="node104566">
        <meta content=" fg=255 0 0 dr=1;" datatype="xsd:string" id="meta104571" property="format" xsi:type="nex:LiteralMeta"/>
      </edge>
      <edge about="#edge104572" id="edge104572" length="0.039064013" source="node104478" target="node104480">
        <meta content=" fg=255 0 0 dr=1;" datatype="xsd:string" id="meta104573" property="format" xsi:type="nex:LiteralMeta"/>
      </edge>
      <edge about="#edge104574" id="edge104574" length="0.062325568" source="node104478" target="node104554">
        <meta content=" fg=255 0 0 dr=1;" datatype="xsd:string" id="meta104575" property="format" xsi:type="nex:LiteralMeta"/>
      </edge>
      <edge about="#edge104576" id="edge104576" length="0.127691827" source="node104306" target="node104308">
        <meta content=" fg=255 0 0 dr=1;" datatype="xsd:string" id="meta104577" property="format" xsi:type="nex:LiteralMeta"/>
      </edge>
      <edge about="#edge104578" id="edge104578" length="0.20274564" source="node104306" target="node104478">
        <meta content=" fg=255 0 0 dr=1;" datatype="xsd:string" id="meta104579" property="format" xsi:type="nex:LiteralMeta"/>
      </edge>
      <edge about="#edge104580" id="edge104580" length="0.021161806" source="node103998" target="node104000">
        <meta content=" fg=255 0 0 dr=1;" datatype="xsd:string" id="meta104581" property="format" xsi:type="nex:LiteralMeta"/>
      </edge>
      <edge about="#edge104582" id="edge104582" length="0.024887207" source="node103998" target="node104306">
        <meta content=" fg=255 0 0 dr=1;" datatype="xsd:string" id="meta104583" property="format" xsi:type="nex:LiteralMeta"/>
      </edge>
      <edge about="#edge104600" id="edge104600" length="0.009972353" source="node104594" target="node104596">
        <meta content=" fg=255 0 0 dr=1;" datatype="xsd:string" id="meta104601" property="format" xsi:type="nex:LiteralMeta"/>
      </edge>
      <edge about="#edge104602" id="edge104602" length="0.023354693" source="node104594" target="node104598">
        <meta content=" fg=255 0 0 dr=1;" datatype="xsd:string" id="meta104603" property="format" xsi:type="nex:LiteralMeta"/>
      </edge>
      <edge about="#edge104606" id="edge104606" length="0.049732426" source="node104592" target="node104594">
        <meta content=" fg=255 0 0 dr=1;" datatype="xsd:string" id="meta104607" property="format" xsi:type="nex:LiteralMeta"/>
      </edge>
      <edge about="#edge104608" id="edge104608" length="0.044463582" source="node104592" target="node104604">
        <meta content=" fg=255 0 0 dr=1;" datatype="xsd:string" id="meta104609" property="format" xsi:type="nex:LiteralMeta"/>
      </edge>
      <edge about="#edge104612" id="edge104612" length="0.019798094" source="node104590" target="node104592">
        <meta content=" fg=255 0 0 dr=1;" datatype="xsd:string" id="meta104613" property="format" xsi:type="nex:LiteralMeta"/>
      </edge>
      <edge about="#edge104614" id="edge104614" length="0.035737643" source="node104590" target="node104610">
        <meta content=" fg=255 0 0 dr=1;" datatype="xsd:string" id="meta104615" property="format" xsi:type="nex:LiteralMeta"/>
      </edge>
      <edge about="#edge104618" id="edge104618" length="0.021522676" source="node104588" target="node104590">
        <meta content=" fg=255 0 0 dr=1;" datatype="xsd:string" id="meta104619" property="format" xsi:type="nex:LiteralMeta"/>
      </edge>
      <edge about="#edge104620" id="edge104620" length="0.03144642" source="node104588" target="node104616">
        <meta content=" fg=255 0 0 dr=1;" datatype="xsd:string" id="meta104621" property="format" xsi:type="nex:LiteralMeta"/>
      </edge>
      <edge about="#edge104624" id="edge104624" length="0.017186822" source="node104586" target="node104588">
        <meta content=" fg=255 0 0 dr=1;" datatype="xsd:string" id="meta104625" property="format" xsi:type="nex:LiteralMeta"/>
      </edge>
      <edge about="#edge104626" id="edge104626" length="0.030211204" source="node104586" target="node104622">
        <meta content=" fg=255 0 0 dr=1;" datatype="xsd:string" id="meta104627" property="format" xsi:type="nex:LiteralMeta"/>
      </edge>
      <edge about="#edge104630" id="edge104630" length="0.196274427" source="node104584" target="node104586">
        <meta content=" fg=255 0 0 dr=1;" datatype="xsd:string" id="meta104631" property="format" xsi:type="nex:LiteralMeta"/>
      </edge>
      <edge about="#edge104632" id="edge104632" length="0.270352132" source="node104584" target="node104628">
        <meta content=" fg=255 0 0 dr=1;" datatype="xsd:string" id="meta104633" property="format" xsi:type="nex:LiteralMeta"/>
      </edge>
      <edge about="#edge104634" id="edge104634" length="0.040301684" source="node103996" target="node103998">
        <meta content=" fg=255 0 0 dr=1;" datatype="xsd:string" id="meta104635" property="format" xsi:type="nex:LiteralMeta"/>
      </edge>
      <edge about="#edge104636" id="edge104636" length="0.190326493" source="node103996" target="node104584">
        <meta content=" fg=255 0 0 dr=1;" datatype="xsd:string" id="meta104637" property="format" xsi:type="nex:LiteralMeta"/>
      </edge>
      <edge about="#edge104648" id="edge104648" length="0.0" source="node104642" target="node104644">
        <meta content=" fg=255 0 0 dr=1;" datatype="xsd:string" id="meta104649" property="format" xsi:type="nex:LiteralMeta"/>
      </edge>
      <edge about="#edge104650" id="edge104650" length="0.0" source="node104642" target="node104646">
        <meta content=" fg=255 0 0 dr=1;" datatype="xsd:string" id="meta104651" property="format" xsi:type="nex:LiteralMeta"/>
      </edge>
      <edge about="#edge104658" id="edge104658" length="0.0" source="node104652" target="node104654">
        <meta content=" fg=255 0 0 dr=1;" datatype="xsd:string" id="meta104659" property="format" xsi:type="nex:LiteralMeta"/>
      </edge>
      <edge about="#edge104660" id="edge104660" length="0.0" source="node104652" target="node104656">
        <meta content=" fg=255 0 0 dr=1;" datatype="xsd:string" id="meta104661" property="format" xsi:type="nex:LiteralMeta"/>
      </edge>
      <edge about="#edge104662" id="edge104662" length="0.012660933" source="node104640" target="node104642">
        <meta content=" fg=255 0 0 dr=1;" datatype="xsd:string" id="meta104663" property="format" xsi:type="nex:LiteralMeta"/>
      </edge>
      <edge about="#edge104664" id="edge104664" length="0.028967846" source="node104640" target="node104652">
        <meta content=" fg=255 0 0 dr=1;" datatype="xsd:string" id="meta104665" property="format" xsi:type="nex:LiteralMeta"/>
      </edge>
      <edge about="#edge104668" id="edge104668" length="0.00533362" source="node104638" target="node104640">
        <meta content=" fg=255 0 0 dr=1;" datatype="xsd:string" id="meta104669" property="format" xsi:type="nex:LiteralMeta"/>
      </edge>
      <edge about="#edge104670" id="edge104670" length="0.020344741" source="node104638" target="node104666">
        <meta content=" fg=255 0 0 dr=1;" datatype="xsd:string" id="meta104671" property="format" xsi:type="nex:LiteralMeta"/>
      </edge>
      <edge about="#edge104672" id="edge104672" length="0.073563679" source="node103994" target="node103996">
        <meta content=" fg=255 0 0 dr=1;" datatype="xsd:string" id="meta104673" property="format" xsi:type="nex:LiteralMeta"/>
      </edge>
      <edge about="#edge104674" id="edge104674" length="0.208511132" source="node103994" target="node104638">
        <meta content=" fg=255 0 0 dr=1;" datatype="xsd:string" id="meta104675" property="format" xsi:type="nex:LiteralMeta"/>
      </edge>
      <edge about="#edge104690" id="edge104690" length="0.006351309" source="node104684" target="node104686">
        <meta content=" fg=255 0 0 dr=1;" datatype="xsd:string" id="meta104691" property="format" xsi:type="nex:LiteralMeta"/>
      </edge>
      <edge about="#edge104692" id="edge104692" length="0.003177541" source="node104684" target="node104688">
        <meta content=" fg=255 0 0 dr=1;" datatype="xsd:string" id="meta104693" property="format" xsi:type="nex:LiteralMeta"/>
      </edge>
      <edge about="#edge104700" id="edge104700" length="6.0E-9" source="node104694" target="node104696">
        <meta content=" fg=255 0 0 dr=1;" datatype="xsd:string" id="meta104701" property="format" xsi:type="nex:LiteralMeta"/>
      </edge>
      <edge about="#edge104702" id="edge104702" length="0.003893596" source="node104694" target="node104698">
        <meta content=" fg=255 0 0 dr=1;" datatype="xsd:string" id="meta104703" property="format" xsi:type="nex:LiteralMeta"/>
      </edge>
      <edge about="#edge104704" id="edge104704" length="0.013533772" source="node104682" target="node104684">
        <meta content=" fg=255 0 0 dr=1;" datatype="xsd:string" id="meta104705" property="format" xsi:type="nex:LiteralMeta"/>
      </edge>
      <edge about="#edge104706" id="edge104706" length="0.009017317" source="node104682" target="node104694">
        <meta content=" fg=255 0 0 dr=1;" datatype="xsd:string" id="meta104707" property="format" xsi:type="nex:LiteralMeta"/>
      </edge>
      <edge about="#edge104710" id="edge104710" length="0.012566913" source="node104680" target="node104682">
        <meta content=" fg=255 0 0 dr=1;" datatype="xsd:string" id="meta104711" property="format" xsi:type="nex:LiteralMeta"/>
      </edge>
      <edge about="#edge104712" id="edge104712" length="0.145885785" source="node104680" target="node104708">
        <meta content=" fg=255 0 0 dr=1;" datatype="xsd:string" id="meta104713" property="format" xsi:type="nex:LiteralMeta"/>
      </edge>
      <edge about="#edge104716" id="edge104716" length="0.014316083" source="node104678" target="node104680">
        <meta content=" fg=255 0 0 dr=1;" datatype="xsd:string" id="meta104717" property="format" xsi:type="nex:LiteralMeta"/>
      </edge>
      <edge about="#edge104718" id="edge104718" length="0.042929201" source="node104678" target="node104714">
        <meta content=" fg=255 0 0 dr=1;" datatype="xsd:string" id="meta104719" property="format" xsi:type="nex:LiteralMeta"/>
      </edge>
      <edge about="#edge104728" id="edge104728" length="0.0" source="node104722" target="node104724">
        <meta content=" fg=255 0 0 dr=1;" datatype="xsd:string" id="meta104729" property="format" xsi:type="nex:LiteralMeta"/>
      </edge>
      <edge about="#edge104730" id="edge104730" length="0.0" source="node104722" target="node104726">
        <meta content=" fg=255 0 0 dr=1;" datatype="xsd:string" id="meta104731" property="format" xsi:type="nex:LiteralMeta"/>
      </edge>
      <edge about="#edge104734" id="edge104734" length="0.006847134" source="node104720" target="node104722">
        <meta content=" fg=255 0 0 dr=1;" datatype="xsd:string" id="meta104735" property="format" xsi:type="nex:LiteralMeta"/>
      </edge>
      <edge about="#edge104736" id="edge104736" length="0.010702538" source="node104720" target="node104732">
        <meta content=" fg=255 0 0 dr=1;" datatype="xsd:string" id="meta104737" property="format" xsi:type="nex:LiteralMeta"/>
      </edge>
      <edge about="#edge104738" id="edge104738" length="0.056675915" source="node104676" target="node104678">
        <meta content=" fg=255 0 0 dr=1;" datatype="xsd:string" id="meta104739" property="format" xsi:type="nex:LiteralMeta"/>
      </edge>
      <edge about="#edge104740" id="edge104740" length="0.03824105" source="node104676" target="node104720">
        <meta content=" fg=255 0 0 dr=1;" datatype="xsd:string" id="meta104741" property="format" xsi:type="nex:LiteralMeta"/>
      </edge>
      <edge about="#edge104742" id="edge104742" length="0.345564594" source="node103992" target="node103994">
        <meta content=" fg=255 0 0 dr=1;" datatype="xsd:string" id="meta104743" property="format" xsi:type="nex:LiteralMeta"/>
      </edge>
      <edge about="#edge104744" id="edge104744" length="0.391398133" source="node103992" target="node104676">
        <meta content=" fg=255 0 0 dr=1;" datatype="xsd:string" id="meta104745" property="format" xsi:type="nex:LiteralMeta"/>
      </edge>
      <edge about="#edge104764" id="edge104764" length="0.057011785" source="node104758" target="node104760">
        <meta content=" fg=255 0 0 dr=1;" datatype="xsd:string" id="meta104765" property="format" xsi:type="nex:LiteralMeta"/>
      </edge>
      <edge about="#edge104766" id="edge104766" length="0.079335547" source="node104758" target="node104762">
        <meta content=" fg=255 0 0 dr=1;" datatype="xsd:string" id="meta104767" property="format" xsi:type="nex:LiteralMeta"/>
      </edge>
      <edge about="#edge104770" id="edge104770" length="0.027939891" source="node104756" target="node104758">
        <meta content=" fg=255 0 0 dr=1;" datatype="xsd:string" id="meta104771" property="format" xsi:type="nex:LiteralMeta"/>
      </edge>
      <edge about="#edge104772" id="edge104772" length="0.026705466" source="node104756" target="node104768">
        <meta content=" fg=255 0 0 dr=1;" datatype="xsd:string" id="meta104773" property="format" xsi:type="nex:LiteralMeta"/>
      </edge>
      <edge about="#edge104776" id="edge104776" length="0.022720005" source="node104754" target="node104756">
        <meta content=" fg=255 0 0 dr=1;" datatype="xsd:string" id="meta104777" property="format" xsi:type="nex:LiteralMeta"/>
      </edge>
      <edge about="#edge104778" id="edge104778" length="0.060492189" source="node104754" target="node104774">
        <meta content=" fg=255 0 0 dr=1;" datatype="xsd:string" id="meta104779" property="format" xsi:type="nex:LiteralMeta"/>
      </edge>
      <edge about="#edge104786" id="edge104786" length="6.0E-9" source="node104780" target="node104782">
        <meta content=" fg=255 0 0 dr=1;" datatype="xsd:string" id="meta104787" property="format" xsi:type="nex:LiteralMeta"/>
      </edge>
      <edge about="#edge104788" id="edge104788" length="0.003300345" source="node104780" target="node104784">
        <meta content=" fg=255 0 0 dr=1;" datatype="xsd:string" id="meta104789" property="format" xsi:type="nex:LiteralMeta"/>
      </edge>
      <edge about="#edge104790" id="edge104790" length="0.042569512" source="node104752" target="node104754">
        <meta content=" fg=255 0 0 dr=1;" datatype="xsd:string" id="meta104791" property="format" xsi:type="nex:LiteralMeta"/>
      </edge>
      <edge about="#edge104792" id="edge104792" length="0.050617762" source="node104752" target="node104780">
        <meta content=" fg=255 0 0 dr=1;" datatype="xsd:string" id="meta104793" property="format" xsi:type="nex:LiteralMeta"/>
      </edge>
      <edge about="#edge104802" id="edge104802" length="0.019808877" source="node104796" target="node104798">
        <meta content=" fg=255 0 0 dr=1;" datatype="xsd:string" id="meta104803" property="format" xsi:type="nex:LiteralMeta"/>
      </edge>
      <edge about="#edge104804" id="edge104804" length="0.027193963" source="node104796" target="node104800">
        <meta content=" fg=255 0 0 dr=1;" datatype="xsd:string" id="meta104805" property="format" xsi:type="nex:LiteralMeta"/>
      </edge>
      <edge about="#edge104808" id="edge104808" length="0.022781581" source="node104794" target="node104796">
        <meta content=" fg=255 0 0 dr=1;" datatype="xsd:string" id="meta104809" property="format" xsi:type="nex:LiteralMeta"/>
      </edge>
      <edge about="#edge104810" id="edge104810" length="0.01438294" source="node104794" target="node104806">
        <meta content=" fg=255 0 0 dr=1;" datatype="xsd:string" id="meta104811" property="format" xsi:type="nex:LiteralMeta"/>
      </edge>
      <edge about="#edge104812" id="edge104812" length="0.153430693" source="node104750" target="node104752">
        <meta content=" fg=255 0 0 dr=1;" datatype="xsd:string" id="meta104813" property="format" xsi:type="nex:LiteralMeta"/>
      </edge>
      <edge about="#edge104814" id="edge104814" length="0.090315108" source="node104750" target="node104794">
        <meta content=" fg=255 0 0 dr=1;" datatype="xsd:string" id="meta104815" property="format" xsi:type="nex:LiteralMeta"/>
      </edge>
      <edge about="#edge104824" id="edge104824" length="6.0E-9" source="node104818" target="node104820">
        <meta content=" fg=255 0 0 dr=1;" datatype="xsd:string" id="meta104825" property="format" xsi:type="nex:LiteralMeta"/>
      </edge>
      <edge about="#edge104826" id="edge104826" length="0.012914893" source="node104818" target="node104822">
        <meta content=" fg=255 0 0 dr=1;" datatype="xsd:string" id="meta104827" property="format" xsi:type="nex:LiteralMeta"/>
      </edge>
      <edge about="#edge104830" id="edge104830" length="0.006301448" source="node104816" target="node104818">
        <meta content=" fg=255 0 0 dr=1;" datatype="xsd:string" id="meta104831" property="format" xsi:type="nex:LiteralMeta"/>
      </edge>
      <edge about="#edge104832" id="edge104832" length="0.006551081" source="node104816" target="node104828">
        <meta content=" fg=255 0 0 dr=1;" datatype="xsd:string" id="meta104833" property="format" xsi:type="nex:LiteralMeta"/>
      </edge>
      <edge about="#edge104834" id="edge104834" length="0.159500743" source="node104748" target="node104750">
        <meta content=" fg=255 0 0 dr=1;" datatype="xsd:string" id="meta104835" property="format" xsi:type="nex:LiteralMeta"/>
      </edge>
      <edge about="#edge104836" id="edge104836" length="0.238554013" source="node104748" target="node104816">
        <meta content=" fg=255 0 0 dr=1;" datatype="xsd:string" id="meta104837" property="format" xsi:type="nex:LiteralMeta"/>
      </edge>
      <edge about="#edge104852" id="edge104852" length="0.018654729" source="node104846" target="node104848">
        <meta content=" fg=255 0 0 dr=1;" datatype="xsd:string" id="meta104853" property="format" xsi:type="nex:LiteralMeta"/>
      </edge>
      <edge about="#edge104854" id="edge104854" length="0.001181034" source="node104846" target="node104850">
        <meta content=" fg=255 0 0 dr=1;" datatype="xsd:string" id="meta104855" property="format" xsi:type="nex:LiteralMeta"/>
      </edge>
      <edge about="#edge104858" id="edge104858" length="0.09137507" source="node104844" target="node104846">
        <meta content=" fg=255 0 0 dr=1;" datatype="xsd:string" id="meta104859" property="format" xsi:type="nex:LiteralMeta"/>
      </edge>
      <edge about="#edge104860" id="edge104860" length="0.258536821" source="node104844" target="node104856">
        <meta content=" fg=255 0 0 dr=1;" datatype="xsd:string" id="meta104861" property="format" xsi:type="nex:LiteralMeta"/>
      </edge>
      <edge about="#edge104870" id="edge104870" length="0.158941376" source="node104864" target="node104866">
        <meta content=" fg=255 0 0 dr=1;" datatype="xsd:string" id="meta104871" property="format" xsi:type="nex:LiteralMeta"/>
      </edge>
      <edge about="#edge104872" id="edge104872" length="0.147266523" source="node104864" target="node104868">
        <meta content=" fg=255 0 0 dr=1;" datatype="xsd:string" id="meta104873" property="format" xsi:type="nex:LiteralMeta"/>
      </edge>
      <edge about="#edge104876" id="edge104876" length="0.14753847" source="node104862" target="node104864">
        <meta content=" fg=255 0 0 dr=1;" datatype="xsd:string" id="meta104877" property="format" xsi:type="nex:LiteralMeta"/>
      </edge>
      <edge about="#edge104878" id="edge104878" length="0.13186033" source="node104862" target="node104874">
        <meta content=" fg=255 0 0 dr=1;" datatype="xsd:string" id="meta104879" property="format" xsi:type="nex:LiteralMeta"/>
      </edge>
      <edge about="#edge104880" id="edge104880" length="0.048182835" source="node104842" target="node104844">
        <meta content=" fg=255 0 0 dr=1;" datatype="xsd:string" id="meta104881" property="format" xsi:type="nex:LiteralMeta"/>
      </edge>
      <edge about="#edge104882" id="edge104882" length="0.044694731" source="node104842" target="node104862">
        <meta content=" fg=255 0 0 dr=1;" datatype="xsd:string" id="meta104883" property="format" xsi:type="nex:LiteralMeta"/>
      </edge>
      <edge about="#edge104886" id="edge104886" length="0.093736974" source="node104840" target="node104842">
        <meta content=" fg=255 0 0 dr=1;" datatype="xsd:string" id="meta104887" property="format" xsi:type="nex:LiteralMeta"/>
      </edge>
      <edge about="#edge104888" id="edge104888" length="0.586340748" source="node104840" target="node104884">
        <meta content=" fg=255 0 0 dr=1;" datatype="xsd:string" id="meta104889" property="format" xsi:type="nex:LiteralMeta"/>
      </edge>
      <edge about="#edge104900" id="edge104900" length="0.021961092" source="node104894" target="node104896">
        <meta content=" fg=255 0 0 dr=1;" datatype="xsd:string" id="meta104901" property="format" xsi:type="nex:LiteralMeta"/>
      </edge>
      <edge about="#edge104902" id="edge104902" length="0.008188255" source="node104894" target="node104898">
        <meta content=" fg=255 0 0 dr=1;" datatype="xsd:string" id="meta104903" property="format" xsi:type="nex:LiteralMeta"/>
      </edge>
      <edge about="#edge104906" id="edge104906" length="0.105148554" source="node104892" target="node104894">
        <meta content=" fg=255 0 0 dr=1;" datatype="xsd:string" id="meta104907" property="format" xsi:type="nex:LiteralMeta"/>
      </edge>
      <edge about="#edge104908" id="edge104908" length="0.139109191" source="node104892" target="node104904">
        <meta content=" fg=255 0 0 dr=1;" datatype="xsd:string" id="meta104909" property="format" xsi:type="nex:LiteralMeta"/>
      </edge>
      <edge about="#edge104912" id="edge104912" length="0.089210153" source="node104890" target="node104892">
        <meta content=" fg=255 0 0 dr=1;" datatype="xsd:string" id="meta104913" property="format" xsi:type="nex:LiteralMeta"/>
      </edge>
      <edge about="#edge104914" id="edge104914" length="0.413405662" source="node104890" target="node104910">
        <meta content=" fg=255 0 0 dr=1;" datatype="xsd:string" id="meta104915" property="format" xsi:type="nex:LiteralMeta"/>
      </edge>
      <edge about="#edge104916" id="edge104916" length="0.080261016" source="node104838" target="node104840">
        <meta content=" fg=255 0 0 dr=1;" datatype="xsd:string" id="meta104917" property="format" xsi:type="nex:LiteralMeta"/>
      </edge>
      <edge about="#edge104918" id="edge104918" length="0.15471" source="node104838" target="node104890">
        <meta content=" fg=255 0 0 dr=1;" datatype="xsd:string" id="meta104919" property="format" xsi:type="nex:LiteralMeta"/>
      </edge>
      <edge about="#edge104920" id="edge104920" length="0.081891919" source="node104746" target="node104748">
        <meta content=" fg=255 0 0 dr=1;" datatype="xsd:string" id="meta104921" property="format" xsi:type="nex:LiteralMeta"/>
      </edge>
      <edge about="#edge104922" id="edge104922" length="0.20503787" source="node104746" target="node104838">
        <meta content=" fg=255 0 0 dr=1;" datatype="xsd:string" id="meta104923" property="format" xsi:type="nex:LiteralMeta"/>
      </edge>
      <edge about="#edge104924" id="edge104924" length="0.147447901" source="node103990" target="node103992">
        <meta content=" fg=255 0 0 dr=1;" datatype="xsd:string" id="meta104925" property="format" xsi:type="nex:LiteralMeta"/>
      </edge>
      <edge about="#edge104926" id="edge104926" length="0.103729579" source="node103990" target="node104746">
        <meta content=" fg=255 0 0 dr=1;" datatype="xsd:string" id="meta104927" property="format" xsi:type="nex:LiteralMeta"/>
      </edge>
      <edge about="#edge104928" id="edge104928" length="0.066231523" source="node103218" target="node103220">
        <meta content=" fg=255 0 0 dr=1;" datatype="xsd:string" id="meta104929" property="format" xsi:type="nex:LiteralMeta"/>
      </edge>
      <edge about="#edge104930" id="edge104930" length="0.084411103" source="node103218" target="node103990">
        <meta content=" fg=255 0 0 dr=1;" datatype="xsd:string" id="meta104931" property="format" xsi:type="nex:LiteralMeta"/>
      </edge>
      <edge about="#edge104946" id="edge104946" length="0.092589722" source="node104940" target="node104942">
        <meta content=" fg=255 0 0 dr=1;" datatype="xsd:string" id="meta104947" property="format" xsi:type="nex:LiteralMeta"/>
      </edge>
      <edge about="#edge104948" id="edge104948" length="0.012119094" source="node104940" target="node104944">
        <meta content=" fg=255 0 0 dr=1;" datatype="xsd:string" id="meta104949" property="format" xsi:type="nex:LiteralMeta"/>
      </edge>
      <edge about="#edge104952" id="edge104952" length="0.010378091" source="node104938" target="node104940">
        <meta content=" fg=255 0 0 dr=1;" datatype="xsd:string" id="meta104953" property="format" xsi:type="nex:LiteralMeta"/>
      </edge>
      <edge about="#edge104954" id="edge104954" length="0.042323299" source="node104938" target="node104950">
        <meta content=" fg=255 0 0 dr=1;" datatype="xsd:string" id="meta104955" property="format" xsi:type="nex:LiteralMeta"/>
      </edge>
      <edge about="#edge104962" id="edge104962" length="0.134635461" source="node104956" target="node104958">
        <meta content=" fg=255 0 0 dr=1;" datatype="xsd:string" id="meta104963" property="format" xsi:type="nex:LiteralMeta"/>
      </edge>
      <edge about="#edge104964" id="edge104964" length="6.0E-9" source="node104956" target="node104960">
        <meta content=" fg=255 0 0 dr=1;" datatype="xsd:string" id="meta104965" property="format" xsi:type="nex:LiteralMeta"/>
      </edge>
      <edge about="#edge104966" id="edge104966" length="0.18072356" source="node104936" target="node104938">
        <meta content=" fg=255 0 0 dr=1;" datatype="xsd:string" id="meta104967" property="format" xsi:type="nex:LiteralMeta"/>
      </edge>
      <edge about="#edge104968" id="edge104968" length="0.231147885" source="node104936" target="node104956">
        <meta content=" fg=255 0 0 dr=1;" datatype="xsd:string" id="meta104969" property="format" xsi:type="nex:LiteralMeta"/>
      </edge>
      <edge about="#edge104972" id="edge104972" length="0.036215932" source="node104934" target="node104936">
        <meta content=" fg=255 0 0 dr=1;" datatype="xsd:string" id="meta104973" property="format" xsi:type="nex:LiteralMeta"/>
      </edge>
      <edge about="#edge104974" id="edge104974" length="0.202164508" source="node104934" target="node104970">
        <meta content=" fg=255 0 0 dr=1;" datatype="xsd:string" id="meta104975" property="format" xsi:type="nex:LiteralMeta"/>
      </edge>
      <edge about="#edge104984" id="edge104984" length="0.0" source="node104976" target="node104978">
        <meta content=" fg=255 0 0 dr=1;" datatype="xsd:string" id="meta104985" property="format" xsi:type="nex:LiteralMeta"/>
      </edge>
      <edge about="#edge104986" id="edge104986" length="0.0" source="node104976" target="node104980">
        <meta content=" fg=255 0 0 dr=1;" datatype="xsd:string" id="meta104987" property="format" xsi:type="nex:LiteralMeta"/>
      </edge>
      <edge about="#edge104988" id="edge104988" length="0.0" source="node104976" target="node104982">
        <meta content=" fg=255 0 0 dr=1;" datatype="xsd:string" id="meta104989" property="format" xsi:type="nex:LiteralMeta"/>
      </edge>
      <edge about="#edge104990" id="edge104990" length="0.14617741" source="node104932" target="node104934">
        <meta content=" fg=255 0 0 dr=1;" datatype="xsd:string" id="meta104991" property="format" xsi:type="nex:LiteralMeta"/>
      </edge>
      <edge about="#edge104992" id="edge104992" length="0.314804722" source="node104932" target="node104976">
        <meta content=" fg=255 0 0 dr=1;" datatype="xsd:string" id="meta104993" property="format" xsi:type="nex:LiteralMeta"/>
      </edge>
      <edge about="#edge104994" id="edge104994" length="0.037278037" source="node103216" target="node103218">
        <meta content=" fg=255 0 0 dr=1;" datatype="xsd:string" id="meta104995" property="format" xsi:type="nex:LiteralMeta"/>
      </edge>
      <edge about="#edge104996" id="edge104996" length="0.208522796" source="node103216" target="node104932">
        <meta content=" fg=255 0 0 dr=1;" datatype="xsd:string" id="meta104997" property="format" xsi:type="nex:LiteralMeta"/>
      </edge>
      <edge about="#edge105026" id="edge105026" length="0.006582643" source="node105020" target="node105022">
        <meta content=" fg=255 0 0 dr=1;" datatype="xsd:string" id="meta105027" property="format" xsi:type="nex:LiteralMeta"/>
      </edge>
      <edge about="#edge105028" id="edge105028" length="0.003268531" source="node105020" target="node105024">
        <meta content=" fg=255 0 0 dr=1;" datatype="xsd:string" id="meta105029" property="format" xsi:type="nex:LiteralMeta"/>
      </edge>
      <edge about="#edge105032" id="edge105032" length="0.013253642" source="node105018" target="node105020">
        <meta content=" fg=255 0 0 dr=1;" datatype="xsd:string" id="meta105033" property="format" xsi:type="nex:LiteralMeta"/>
      </edge>
      <edge about="#edge105034" id="edge105034" length="0.003294699" source="node105018" target="node105030">
        <meta content=" fg=255 0 0 dr=1;" datatype="xsd:string" id="meta105035" property="format" xsi:type="nex:LiteralMeta"/>
      </edge>
      <edge about="#edge105038" id="edge105038" length="6.0E-9" source="node105016" target="node105018">
        <meta content=" fg=255 0 0 dr=1;" datatype="xsd:string" id="meta105039" property="format" xsi:type="nex:LiteralMeta"/>
      </edge>
      <edge about="#edge105040" id="edge105040" length="0.003278912" source="node105016" target="node105036">
        <meta content=" fg=255 0 0 dr=1;" datatype="xsd:string" id="meta105041" property="format" xsi:type="nex:LiteralMeta"/>
      </edge>
      <edge about="#edge105044" id="edge105044" length="0.006872742" source="node105014" target="node105016">
        <meta content=" fg=255 0 0 dr=1;" datatype="xsd:string" id="meta105045" property="format" xsi:type="nex:LiteralMeta"/>
      </edge>
      <edge about="#edge105046" id="edge105046" length="0.003022542" source="node105014" target="node105042">
        <meta content=" fg=255 0 0 dr=1;" datatype="xsd:string" id="meta105047" property="format" xsi:type="nex:LiteralMeta"/>
      </edge>
      <edge about="#edge105054" id="edge105054" length="0.001669308" source="node105048" target="node105050">
        <meta content=" fg=255 0 0 dr=1;" datatype="xsd:string" id="meta105055" property="format" xsi:type="nex:LiteralMeta"/>
      </edge>
      <edge about="#edge105056" id="edge105056" length="0.028064813" source="node105048" target="node105052">
        <meta content=" fg=255 0 0 dr=1;" datatype="xsd:string" id="meta105057" property="format" xsi:type="nex:LiteralMeta"/>
      </edge>
      <edge about="#edge105058" id="edge105058" length="0.196714029" source="node105012" target="node105014">
        <meta content=" fg=255 0 0 dr=1;" datatype="xsd:string" id="meta105059" property="format" xsi:type="nex:LiteralMeta"/>
      </edge>
      <edge about="#edge105060" id="edge105060" length="0.146957287" source="node105012" target="node105048">
        <meta content=" fg=255 0 0 dr=1;" datatype="xsd:string" id="meta105061" property="format" xsi:type="nex:LiteralMeta"/>
      </edge>
      <edge about="#edge105068" id="edge105068" length="0.01127194" source="node105062" target="node105064">
        <meta content=" fg=255 0 0 dr=1;" datatype="xsd:string" id="meta105069" property="format" xsi:type="nex:LiteralMeta"/>
      </edge>
      <edge about="#edge105070" id="edge105070" length="0.005219675" source="node105062" target="node105066">
        <meta content=" fg=255 0 0 dr=1;" datatype="xsd:string" id="meta105071" property="format" xsi:type="nex:LiteralMeta"/>
      </edge>
      <edge about="#edge105072" id="edge105072" length="0.119362234" source="node105010" target="node105012">
        <meta content=" fg=255 0 0 dr=1;" datatype="xsd:string" id="meta105073" property="format" xsi:type="nex:LiteralMeta"/>
      </edge>
      <edge about="#edge105074" id="edge105074" length="0.419138714" source="node105010" target="node105062">
        <meta content=" fg=255 0 0 dr=1;" datatype="xsd:string" id="meta105075" property="format" xsi:type="nex:LiteralMeta"/>
      </edge>
      <edge about="#edge105090" id="edge105090" length="0.006307644" source="node105084" target="node105086">
        <meta content=" fg=255 0 0 dr=1;" datatype="xsd:string" id="meta105091" property="format" xsi:type="nex:LiteralMeta"/>
      </edge>
      <edge about="#edge105092" id="edge105092" length="0.003284123" source="node105084" target="node105088">
        <meta content=" fg=255 0 0 dr=1;" datatype="xsd:string" id="meta105093" property="format" xsi:type="nex:LiteralMeta"/>
      </edge>
      <edge about="#edge105096" id="edge105096" length="0.006426748" source="node105082" target="node105084">
        <meta content=" fg=255 0 0 dr=1;" datatype="xsd:string" id="meta105097" property="format" xsi:type="nex:LiteralMeta"/>
      </edge>
      <edge about="#edge105098" id="edge105098" length="0.006935834" source="node105082" target="node105094">
        <meta content=" fg=255 0 0 dr=1;" datatype="xsd:string" id="meta105099" property="format" xsi:type="nex:LiteralMeta"/>
      </edge>
      <edge about="#edge105102" id="edge105102" length="0.00321683" source="node105080" target="node105082">
        <meta content=" fg=255 0 0 dr=1;" datatype="xsd:string" id="meta105103" property="format" xsi:type="nex:LiteralMeta"/>
      </edge>
      <edge about="#edge105104" id="edge105104" length="0.019245916" source="node105080" target="node105100">
        <meta content=" fg=255 0 0 dr=1;" datatype="xsd:string" id="meta105105" property="format" xsi:type="nex:LiteralMeta"/>
      </edge>
      <edge about="#edge105116" id="edge105116" length="0.016211309" source="node105110" target="node105112">
        <meta content=" fg=255 0 0 dr=1;" datatype="xsd:string" id="meta105117" property="format" xsi:type="nex:LiteralMeta"/>
      </edge>
      <edge about="#edge105118" id="edge105118" length="0.105855423" source="node105110" target="node105114">
        <meta content=" fg=255 0 0 dr=1;" datatype="xsd:string" id="meta105119" property="format" xsi:type="nex:LiteralMeta"/>
      </edge>
      <edge about="#edge105122" id="edge105122" length="0.006457753" source="node105108" target="node105110">
        <meta content=" fg=255 0 0 dr=1;" datatype="xsd:string" id="meta105123" property="format" xsi:type="nex:LiteralMeta"/>
      </edge>
      <edge about="#edge105124" id="edge105124" length="0.023478217" source="node105108" target="node105120">
        <meta content=" fg=255 0 0 dr=1;" datatype="xsd:string" id="meta105125" property="format" xsi:type="nex:LiteralMeta"/>
      </edge>
      <edge about="#edge105128" id="edge105128" length="0.021974633" source="node105106" target="node105108">
        <meta content=" fg=255 0 0 dr=1;" datatype="xsd:string" id="meta105129" property="format" xsi:type="nex:LiteralMeta"/>
      </edge>
      <edge about="#edge105130" id="edge105130" length="0.007384555" source="node105106" target="node105126">
        <meta content=" fg=255 0 0 dr=1;" datatype="xsd:string" id="meta105131" property="format" xsi:type="nex:LiteralMeta"/>
      </edge>
      <edge about="#edge105132" id="edge105132" length="0.142997966" source="node105078" target="node105080">
        <meta content=" fg=255 0 0 dr=1;" datatype="xsd:string" id="meta105133" property="format" xsi:type="nex:LiteralMeta"/>
      </edge>
      <edge about="#edge105134" id="edge105134" length="0.211897094" source="node105078" target="node105106">
        <meta content=" fg=255 0 0 dr=1;" datatype="xsd:string" id="meta105135" property="format" xsi:type="nex:LiteralMeta"/>
      </edge>
      <edge about="#edge105142" id="edge105142" length="0.023503434" source="node105136" target="node105138">
        <meta content=" fg=255 0 0 dr=1;" datatype="xsd:string" id="meta105143" property="format" xsi:type="nex:LiteralMeta"/>
      </edge>
      <edge about="#edge105144" id="edge105144" length="0.004797483" source="node105136" target="node105140">
        <meta content=" fg=255 0 0 dr=1;" datatype="xsd:string" id="meta105145" property="format" xsi:type="nex:LiteralMeta"/>
      </edge>
      <edge about="#edge105146" id="edge105146" length="0.173832637" source="node105076" target="node105078">
        <meta content=" fg=255 0 0 dr=1;" datatype="xsd:string" id="meta105147" property="format" xsi:type="nex:LiteralMeta"/>
      </edge>
      <edge about="#edge105148" id="edge105148" length="0.326844621" source="node105076" target="node105136">
        <meta content=" fg=255 0 0 dr=1;" datatype="xsd:string" id="meta105149" property="format" xsi:type="nex:LiteralMeta"/>
      </edge>
      <edge about="#edge105150" id="edge105150" length="0.024947467" source="node105008" target="node105010">
        <meta content=" fg=255 0 0 dr=1;" datatype="xsd:string" id="meta105151" property="format" xsi:type="nex:LiteralMeta"/>
      </edge>
      <edge about="#edge105152" id="edge105152" length="0.044985972" source="node105008" target="node105076">
        <meta content=" fg=255 0 0 dr=1;" datatype="xsd:string" id="meta105153" property="format" xsi:type="nex:LiteralMeta"/>
      </edge>
      <edge about="#edge105170" id="edge105170" length="0.006540387" source="node105164" target="node105166">
        <meta content=" fg=255 0 0 dr=1;" datatype="xsd:string" id="meta105171" property="format" xsi:type="nex:LiteralMeta"/>
      </edge>
      <edge about="#edge105172" id="edge105172" length="0.009737512" source="node105164" target="node105168">
        <meta content=" fg=255 0 0 dr=1;" datatype="xsd:string" id="meta105173" property="format" xsi:type="nex:LiteralMeta"/>
      </edge>
      <edge about="#edge105176" id="edge105176" length="0.006450605" source="node105162" target="node105164">
        <meta content=" fg=255 0 0 dr=1;" datatype="xsd:string" id="meta105177" property="format" xsi:type="nex:LiteralMeta"/>
      </edge>
      <edge about="#edge105178" id="edge105178" length="5.0E-9" source="node105162" target="node105174">
        <meta content=" fg=255 0 0 dr=1;" datatype="xsd:string" id="meta105179" property="format" xsi:type="nex:LiteralMeta"/>
      </edge>
      <edge about="#edge105182" id="edge105182" length="0.003228937" source="node105160" target="node105162">
        <meta content=" fg=255 0 0 dr=1;" datatype="xsd:string" id="meta105183" property="format" xsi:type="nex:LiteralMeta"/>
      </edge>
      <edge about="#edge105184" id="edge105184" length="0.009750535" source="node105160" target="node105180">
        <meta content=" fg=255 0 0 dr=1;" datatype="xsd:string" id="meta105185" property="format" xsi:type="nex:LiteralMeta"/>
      </edge>
      <edge about="#edge105188" id="edge105188" length="5.0E-9" source="node105158" target="node105160">
        <meta content=" fg=255 0 0 dr=1;" datatype="xsd:string" id="meta105189" property="format" xsi:type="nex:LiteralMeta"/>
      </edge>
      <edge about="#edge105190" id="edge105190" length="0.006487583" source="node105158" target="node105186">
        <meta content=" fg=255 0 0 dr=1;" datatype="xsd:string" id="meta105191" property="format" xsi:type="nex:LiteralMeta"/>
      </edge>
      <edge about="#edge105194" id="edge105194" length="0.003031393" source="node105156" target="node105158">
        <meta content=" fg=255 0 0 dr=1;" datatype="xsd:string" id="meta105195" property="format" xsi:type="nex:LiteralMeta"/>
      </edge>
      <edge about="#edge105196" id="edge105196" length="0.006740105" source="node105156" target="node105192">
        <meta content=" fg=255 0 0 dr=1;" datatype="xsd:string" id="meta105197" property="format" xsi:type="nex:LiteralMeta"/>
      </edge>
      <edge about="#edge105210" id="edge105210" length="0.016302406" source="node105204" target="node105206">
        <meta content=" fg=255 0 0 dr=1;" datatype="xsd:string" id="meta105211" property="format" xsi:type="nex:LiteralMeta"/>
      </edge>
      <edge about="#edge105212" id="edge105212" length="0.022807503" source="node105204" target="node105208">
        <meta content=" fg=255 0 0 dr=1;" datatype="xsd:string" id="meta105213" property="format" xsi:type="nex:LiteralMeta"/>
      </edge>
      <edge about="#edge105216" id="edge105216" length="0.003096061" source="node105202" target="node105204">
        <meta content=" fg=255 0 0 dr=1;" datatype="xsd:string" id="meta105217" property="format" xsi:type="nex:LiteralMeta"/>
      </edge>
      <edge about="#edge105218" id="edge105218" length="0.006475634" source="node105202" target="node105214">
        <meta content=" fg=255 0 0 dr=1;" datatype="xsd:string" id="meta105219" property="format" xsi:type="nex:LiteralMeta"/>
      </edge>
      <edge about="#edge105226" id="edge105226" length="0.009714458" source="node105220" target="node105222">
        <meta content=" fg=255 0 0 dr=1;" datatype="xsd:string" id="meta105227" property="format" xsi:type="nex:LiteralMeta"/>
      </edge>
      <edge about="#edge105228" id="edge105228" length="0.006381183" source="node105220" target="node105224">
        <meta content=" fg=255 0 0 dr=1;" datatype="xsd:string" id="meta105229" property="format" xsi:type="nex:LiteralMeta"/>
      </edge>
      <edge about="#edge105230" id="edge105230" length="0.003177512" source="node105200" target="node105202">
        <meta content=" fg=255 0 0 dr=1;" datatype="xsd:string" id="meta105231" property="format" xsi:type="nex:LiteralMeta"/>
      </edge>
      <edge about="#edge105232" id="edge105232" length="0.016276522" source="node105200" target="node105220">
        <meta content=" fg=255 0 0 dr=1;" datatype="xsd:string" id="meta105233" property="format" xsi:type="nex:LiteralMeta"/>
      </edge>
      <edge about="#edge105236" id="edge105236" length="0.01605557" source="node105198" target="node105200">
        <meta content=" fg=255 0 0 dr=1;" datatype="xsd:string" id="meta105237" property="format" xsi:type="nex:LiteralMeta"/>
      </edge>
      <edge about="#edge105238" id="edge105238" length="0.026595038" source="node105198" target="node105234">
        <meta content=" fg=255 0 0 dr=1;" datatype="xsd:string" id="meta105239" property="format" xsi:type="nex:LiteralMeta"/>
      </edge>
      <edge about="#edge105240" id="edge105240" length="0.122506141" source="node105154" target="node105156">
        <meta content=" fg=255 0 0 dr=1;" datatype="xsd:string" id="meta105241" property="format" xsi:type="nex:LiteralMeta"/>
      </edge>
      <edge about="#edge105242" id="edge105242" length="0.192490854" source="node105154" target="node105198">
        <meta content=" fg=255 0 0 dr=1;" datatype="xsd:string" id="meta105243" property="format" xsi:type="nex:LiteralMeta"/>
      </edge>
      <edge about="#edge105244" id="edge105244" length="0.027411768" source="node105006" target="node105008">
        <meta content=" fg=255 0 0 dr=1;" datatype="xsd:string" id="meta105245" property="format" xsi:type="nex:LiteralMeta"/>
      </edge>
      <edge about="#edge105246" id="edge105246" length="0.149559151" source="node105006" target="node105154">
        <meta content=" fg=255 0 0 dr=1;" datatype="xsd:string" id="meta105247" property="format" xsi:type="nex:LiteralMeta"/>
      </edge>
      <edge about="#edge105256" id="edge105256" length="0.040661573" source="node105250" target="node105252">
        <meta content=" fg=255 0 0 dr=1;" datatype="xsd:string" id="meta105257" property="format" xsi:type="nex:LiteralMeta"/>
      </edge>
      <edge about="#edge105258" id="edge105258" length="6.0E-9" source="node105250" target="node105254">
        <meta content=" fg=255 0 0 dr=1;" datatype="xsd:string" id="meta105259" property="format" xsi:type="nex:LiteralMeta"/>
      </edge>
      <edge about="#edge105262" id="edge105262" length="0.532461732" source="node105248" target="node105250">
        <meta content=" fg=255 0 0 dr=1;" datatype="xsd:string" id="meta105263" property="format" xsi:type="nex:LiteralMeta"/>
      </edge>
      <edge about="#edge105264" id="edge105264" length="0.451485953" source="node105248" target="node105260">
        <meta content=" fg=255 0 0 dr=1;" datatype="xsd:string" id="meta105265" property="format" xsi:type="nex:LiteralMeta"/>
      </edge>
      <edge about="#edge105266" id="edge105266" length="0.106579257" source="node105004" target="node105006">
        <meta content=" fg=255 0 0 dr=1;" datatype="xsd:string" id="meta105267" property="format" xsi:type="nex:LiteralMeta"/>
      </edge>
      <edge about="#edge105268" id="edge105268" length="0.076107629" source="node105004" target="node105248">
        <meta content=" fg=255 0 0 dr=1;" datatype="xsd:string" id="meta105269" property="format" xsi:type="nex:LiteralMeta"/>
      </edge>
      <edge about="#edge105286" id="edge105286" length="0.016495915" source="node105280" target="node105282">
        <meta content=" fg=255 0 0 dr=1;" datatype="xsd:string" id="meta105287" property="format" xsi:type="nex:LiteralMeta"/>
      </edge>
      <edge about="#edge105288" id="edge105288" length="6.0E-9" source="node105280" target="node105284">
        <meta content=" fg=255 0 0 dr=1;" datatype="xsd:string" id="meta105289" property="format" xsi:type="nex:LiteralMeta"/>
      </edge>
      <edge about="#edge105292" id="edge105292" length="0.001622355" source="node105278" target="node105280">
        <meta content=" fg=255 0 0 dr=1;" datatype="xsd:string" id="meta105293" property="format" xsi:type="nex:LiteralMeta"/>
      </edge>
      <edge about="#edge105294" id="edge105294" length="0.011991376" source="node105278" target="node105290">
        <meta content=" fg=255 0 0 dr=1;" datatype="xsd:string" id="meta105295" property="format" xsi:type="nex:LiteralMeta"/>
      </edge>
      <edge about="#edge105302" id="edge105302" length="0.009844299" source="node105296" target="node105298">
        <meta content=" fg=255 0 0 dr=1;" datatype="xsd:string" id="meta105303" property="format" xsi:type="nex:LiteralMeta"/>
      </edge>
      <edge about="#edge105304" id="edge105304" length="0.003262801" source="node105296" target="node105300">
        <meta content=" fg=255 0 0 dr=1;" datatype="xsd:string" id="meta105305" property="format" xsi:type="nex:LiteralMeta"/>
      </edge>
      <edge about="#edge105306" id="edge105306" length="0.009413494" source="node105276" target="node105278">
        <meta content=" fg=255 0 0 dr=1;" datatype="xsd:string" id="meta105307" property="format" xsi:type="nex:LiteralMeta"/>
      </edge>
      <edge about="#edge105308" id="edge105308" length="0.018713337" source="node105276" target="node105296">
        <meta content=" fg=255 0 0 dr=1;" datatype="xsd:string" id="meta105309" property="format" xsi:type="nex:LiteralMeta"/>
      </edge>
      <edge about="#edge105316" id="edge105316" length="6.0E-9" source="node105310" target="node105312">
        <meta content=" fg=255 0 0 dr=1;" datatype="xsd:string" id="meta105317" property="format" xsi:type="nex:LiteralMeta"/>
      </edge>
      <edge about="#edge105318" id="edge105318" length="0.003247871" source="node105310" target="node105314">
        <meta content=" fg=255 0 0 dr=1;" datatype="xsd:string" id="meta105319" property="format" xsi:type="nex:LiteralMeta"/>
      </edge>
      <edge about="#edge105320" id="edge105320" length="5.0E-9" source="node105274" target="node105276">
        <meta content=" fg=255 0 0 dr=1;" datatype="xsd:string" id="meta105321" property="format" xsi:type="nex:LiteralMeta"/>
      </edge>
      <edge about="#edge105322" id="edge105322" length="0.023905506" source="node105274" target="node105310">
        <meta content=" fg=255 0 0 dr=1;" datatype="xsd:string" id="meta105323" property="format" xsi:type="nex:LiteralMeta"/>
      </edge>
      <edge about="#edge105330" id="edge105330" length="0.013272685" source="node105324" target="node105326">
        <meta content=" fg=255 0 0 dr=1;" datatype="xsd:string" id="meta105331" property="format" xsi:type="nex:LiteralMeta"/>
      </edge>
      <edge about="#edge105332" id="edge105332" length="6.0E-9" source="node105324" target="node105328">
        <meta content=" fg=255 0 0 dr=1;" datatype="xsd:string" id="meta105333" property="format" xsi:type="nex:LiteralMeta"/>
      </edge>
      <edge about="#edge105334" id="edge105334" length="0.042469574" source="node105272" target="node105274">
        <meta content=" fg=255 0 0 dr=1;" datatype="xsd:string" id="meta105335" property="format" xsi:type="nex:LiteralMeta"/>
      </edge>
      <edge about="#edge105336" id="edge105336" length="0.104182331" source="node105272" target="node105324">
        <meta content=" fg=255 0 0 dr=1;" datatype="xsd:string" id="meta105337" property="format" xsi:type="nex:LiteralMeta"/>
      </edge>
      <edge about="#edge105352" id="edge105352" length="0.009931811" source="node105346" target="node105348">
        <meta content=" fg=255 0 0 dr=1;" datatype="xsd:string" id="meta105353" property="format" xsi:type="nex:LiteralMeta"/>
      </edge>
      <edge about="#edge105354" id="edge105354" length="0.020134114" source="node105346" target="node105350">
        <meta content=" fg=255 0 0 dr=1;" datatype="xsd:string" id="meta105355" property="format" xsi:type="nex:LiteralMeta"/>
      </edge>
      <edge about="#edge105358" id="edge105358" length="0.013295714" source="node105344" target="node105346">
        <meta content=" fg=255 0 0 dr=1;" datatype="xsd:string" id="meta105359" property="format" xsi:type="nex:LiteralMeta"/>
      </edge>
      <edge about="#edge105360" id="edge105360" length="0.013247059" source="node105344" target="node105356">
        <meta content=" fg=255 0 0 dr=1;" datatype="xsd:string" id="meta105361" property="format" xsi:type="nex:LiteralMeta"/>
      </edge>
      <edge about="#edge105364" id="edge105364" length="0.006941058" source="node105342" target="node105344">
        <meta content=" fg=255 0 0 dr=1;" datatype="xsd:string" id="meta105365" property="format" xsi:type="nex:LiteralMeta"/>
      </edge>
      <edge about="#edge105366" id="edge105366" length="0.013013078" source="node105342" target="node105362">
        <meta content=" fg=255 0 0 dr=1;" datatype="xsd:string" id="meta105367" property="format" xsi:type="nex:LiteralMeta"/>
      </edge>
      <edge about="#edge105370" id="edge105370" length="0.00678583" source="node105340" target="node105342">
        <meta content=" fg=255 0 0 dr=1;" datatype="xsd:string" id="meta105371" property="format" xsi:type="nex:LiteralMeta"/>
      </edge>
      <edge about="#edge105372" id="edge105372" length="0.011895201" source="node105340" target="node105368">
        <meta content=" fg=255 0 0 dr=1;" datatype="xsd:string" id="meta105373" property="format" xsi:type="nex:LiteralMeta"/>
      </edge>
      <edge about="#edge105386" id="edge105386" length="0.018609226" source="node105380" target="node105382">
        <meta content=" fg=255 0 0 dr=1;" datatype="xsd:string" id="meta105387" property="format" xsi:type="nex:LiteralMeta"/>
      </edge>
      <edge about="#edge105388" id="edge105388" length="0.121486986" source="node105380" target="node105384">
        <meta content=" fg=255 0 0 dr=1;" datatype="xsd:string" id="meta105389" property="format" xsi:type="nex:LiteralMeta"/>
      </edge>
      <edge about="#edge105392" id="edge105392" length="0.062878171" source="node105378" target="node105380">
        <meta content=" fg=255 0 0 dr=1;" datatype="xsd:string" id="meta105393" property="format" xsi:type="nex:LiteralMeta"/>
      </edge>
      <edge about="#edge105394" id="edge105394" length="0.079380579" source="node105378" target="node105390">
        <meta content=" fg=255 0 0 dr=1;" datatype="xsd:string" id="meta105395" property="format" xsi:type="nex:LiteralMeta"/>
      </edge>
      <edge about="#edge105402" id="edge105402" length="0.035670974" source="node105396" target="node105398">
        <meta content=" fg=255 0 0 dr=1;" datatype="xsd:string" id="meta105403" property="format" xsi:type="nex:LiteralMeta"/>
      </edge>
      <edge about="#edge105404" id="edge105404" length="0.04885051" source="node105396" target="node105400">
        <meta content=" fg=255 0 0 dr=1;" datatype="xsd:string" id="meta105405" property="format" xsi:type="nex:LiteralMeta"/>
      </edge>
      <edge about="#edge105406" id="edge105406" length="0.070361689" source="node105376" target="node105378">
        <meta content=" fg=255 0 0 dr=1;" datatype="xsd:string" id="meta105407" property="format" xsi:type="nex:LiteralMeta"/>
      </edge>
      <edge about="#edge105408" id="edge105408" length="0.118772207" source="node105376" target="node105396">
        <meta content=" fg=255 0 0 dr=1;" datatype="xsd:string" id="meta105409" property="format" xsi:type="nex:LiteralMeta"/>
      </edge>
      <edge about="#edge105420" id="edge105420" length="0.112505124" source="node105414" target="node105416">
        <meta content=" fg=255 0 0 dr=1;" datatype="xsd:string" id="meta105421" property="format" xsi:type="nex:LiteralMeta"/>
      </edge>
      <edge about="#edge105422" id="edge105422" length="0.130235195" source="node105414" target="node105418">
        <meta content=" fg=255 0 0 dr=1;" datatype="xsd:string" id="meta105423" property="format" xsi:type="nex:LiteralMeta"/>
      </edge>
      <edge about="#edge105430" id="edge105430" length="0.137763402" source="node105424" target="node105426">
        <meta content=" fg=255 0 0 dr=1;" datatype="xsd:string" id="meta105431" property="format" xsi:type="nex:LiteralMeta"/>
      </edge>
      <edge about="#edge105432" id="edge105432" length="0.132053659" source="node105424" target="node105428">
        <meta content=" fg=255 0 0 dr=1;" datatype="xsd:string" id="meta105433" property="format" xsi:type="nex:LiteralMeta"/>
      </edge>
      <edge about="#edge105434" id="edge105434" length="0.0191942" source="node105412" target="node105414">
        <meta content=" fg=255 0 0 dr=1;" datatype="xsd:string" id="meta105435" property="format" xsi:type="nex:LiteralMeta"/>
      </edge>
      <edge about="#edge105436" id="edge105436" length="0.027370599" source="node105412" target="node105424">
        <meta content=" fg=255 0 0 dr=1;" datatype="xsd:string" id="meta105437" property="format" xsi:type="nex:LiteralMeta"/>
      </edge>
      <edge about="#edge105440" id="edge105440" length="0.022141205" source="node105410" target="node105412">
        <meta content=" fg=255 0 0 dr=1;" datatype="xsd:string" id="meta105441" property="format" xsi:type="nex:LiteralMeta"/>
      </edge>
      <edge about="#edge105442" id="edge105442" length="0.228900025" source="node105410" target="node105438">
        <meta content=" fg=255 0 0 dr=1;" datatype="xsd:string" id="meta105443" property="format" xsi:type="nex:LiteralMeta"/>
      </edge>
      <edge about="#edge105444" id="edge105444" length="0.037010901" source="node105374" target="node105376">
        <meta content=" fg=255 0 0 dr=1;" datatype="xsd:string" id="meta105445" property="format" xsi:type="nex:LiteralMeta"/>
      </edge>
      <edge about="#edge105446" id="edge105446" length="0.021792931" source="node105374" target="node105410">
        <meta content=" fg=255 0 0 dr=1;" datatype="xsd:string" id="meta105447" property="format" xsi:type="nex:LiteralMeta"/>
      </edge>
      <edge about="#edge105448" id="edge105448" length="0.25937204" source="node105338" target="node105340">
        <meta content=" fg=255 0 0 dr=1;" datatype="xsd:string" id="meta105449" property="format" xsi:type="nex:LiteralMeta"/>
      </edge>
      <edge about="#edge105450" id="edge105450" length="0.097284789" source="node105338" target="node105374">
        <meta content=" fg=255 0 0 dr=1;" datatype="xsd:string" id="meta105451" property="format" xsi:type="nex:LiteralMeta"/>
      </edge>
      <edge about="#edge105452" id="edge105452" length="0.423589772" source="node105270" target="node105272">
        <meta content=" fg=255 0 0 dr=1;" datatype="xsd:string" id="meta105453" property="format" xsi:type="nex:LiteralMeta"/>
      </edge>
      <edge about="#edge105454" id="edge105454" length="0.080871071" source="node105270" target="node105338">
        <meta content=" fg=255 0 0 dr=1;" datatype="xsd:string" id="meta105455" property="format" xsi:type="nex:LiteralMeta"/>
      </edge>
      <edge about="#edge105456" id="edge105456" length="0.037172512" source="node105002" target="node105004">
        <meta content=" fg=255 0 0 dr=1;" datatype="xsd:string" id="meta105457" property="format" xsi:type="nex:LiteralMeta"/>
      </edge>
      <edge about="#edge105458" id="edge105458" length="0.044975733" source="node105002" target="node105270">
        <meta content=" fg=255 0 0 dr=1;" datatype="xsd:string" id="meta105459" property="format" xsi:type="nex:LiteralMeta"/>
      </edge>
      <edge about="#edge105484" id="edge105484" length="0.056965333" source="node105478" target="node105480">
        <meta content=" fg=255 0 0 dr=1;" datatype="xsd:string" id="meta105485" property="format" xsi:type="nex:LiteralMeta"/>
      </edge>
      <edge about="#edge105486" id="edge105486" length="0.023737477" source="node105478" target="node105482">
        <meta content=" fg=255 0 0 dr=1;" datatype="xsd:string" id="meta105487" property="format" xsi:type="nex:LiteralMeta"/>
      </edge>
      <edge about="#edge105490" id="edge105490" length="0.019149635" source="node105476" target="node105478">
        <meta content=" fg=255 0 0 dr=1;" datatype="xsd:string" id="meta105491" property="format" xsi:type="nex:LiteralMeta"/>
      </edge>
      <edge about="#edge105492" id="edge105492" length="0.031913632" source="node105476" target="node105488">
        <meta content=" fg=255 0 0 dr=1;" datatype="xsd:string" id="meta105493" property="format" xsi:type="nex:LiteralMeta"/>
      </edge>
      <edge about="#edge105496" id="edge105496" length="0.157289866" source="node105474" target="node105476">
        <meta content=" fg=255 0 0 dr=1;" datatype="xsd:string" id="meta105497" property="format" xsi:type="nex:LiteralMeta"/>
      </edge>
      <edge about="#edge105498" id="edge105498" length="0.19009315" source="node105474" target="node105494">
        <meta content=" fg=255 0 0 dr=1;" datatype="xsd:string" id="meta105499" property="format" xsi:type="nex:LiteralMeta"/>
      </edge>
      <edge about="#edge105502" id="edge105502" length="0.094467439" source="node105472" target="node105474">
        <meta content=" fg=255 0 0 dr=1;" datatype="xsd:string" id="meta105503" property="format" xsi:type="nex:LiteralMeta"/>
      </edge>
      <edge about="#edge105504" id="edge105504" length="0.234180294" source="node105472" target="node105500">
        <meta content=" fg=255 0 0 dr=1;" datatype="xsd:string" id="meta105505" property="format" xsi:type="nex:LiteralMeta"/>
      </edge>
      <edge about="#edge105516" id="edge105516" length="0.051356119" source="node105510" target="node105512">
        <meta content=" fg=255 0 0 dr=1;" datatype="xsd:string" id="meta105517" property="format" xsi:type="nex:LiteralMeta"/>
      </edge>
      <edge about="#edge105518" id="edge105518" length="0.008330902" source="node105510" target="node105514">
        <meta content=" fg=255 0 0 dr=1;" datatype="xsd:string" id="meta105519" property="format" xsi:type="nex:LiteralMeta"/>
      </edge>
      <edge about="#edge105522" id="edge105522" length="0.02033211" source="node105508" target="node105510">
        <meta content=" fg=255 0 0 dr=1;" datatype="xsd:string" id="meta105523" property="format" xsi:type="nex:LiteralMeta"/>
      </edge>
      <edge about="#edge105524" id="edge105524" length="0.023297555" source="node105508" target="node105520">
        <meta content=" fg=255 0 0 dr=1;" datatype="xsd:string" id="meta105525" property="format" xsi:type="nex:LiteralMeta"/>
      </edge>
      <edge about="#edge105528" id="edge105528" length="0.270984844" source="node105506" target="node105508">
        <meta content=" fg=255 0 0 dr=1;" datatype="xsd:string" id="meta105529" property="format" xsi:type="nex:LiteralMeta"/>
      </edge>
      <edge about="#edge105530" id="edge105530" length="0.311333225" source="node105506" target="node105526">
        <meta content=" fg=255 0 0 dr=1;" datatype="xsd:string" id="meta105531" property="format" xsi:type="nex:LiteralMeta"/>
      </edge>
      <edge about="#edge105532" id="edge105532" length="0.106851955" source="node105470" target="node105472">
        <meta content=" fg=255 0 0 dr=1;" datatype="xsd:string" id="meta105533" property="format" xsi:type="nex:LiteralMeta"/>
      </edge>
      <edge about="#edge105534" id="edge105534" length="0.082321792" source="node105470" target="node105506">
        <meta content=" fg=255 0 0 dr=1;" datatype="xsd:string" id="meta105535" property="format" xsi:type="nex:LiteralMeta"/>
      </edge>
      <edge about="#edge105538" id="edge105538" length="0.19648578" source="node105468" target="node105470">
        <meta content=" fg=255 0 0 dr=1;" datatype="xsd:string" id="meta105539" property="format" xsi:type="nex:LiteralMeta"/>
      </edge>
      <edge about="#edge105540" id="edge105540" length="0.478562547" source="node105468" target="node105536">
        <meta content=" fg=255 0 0 dr=1;" datatype="xsd:string" id="meta105541" property="format" xsi:type="nex:LiteralMeta"/>
      </edge>
      <edge about="#edge105550" id="edge105550" length="0.084757173" source="node105544" target="node105546">
        <meta content=" fg=255 0 0 dr=1;" datatype="xsd:string" id="meta105551" property="format" xsi:type="nex:LiteralMeta"/>
      </edge>
      <edge about="#edge105552" id="edge105552" length="0.026750163" source="node105544" target="node105548">
        <meta content=" fg=255 0 0 dr=1;" datatype="xsd:string" id="meta105553" property="format" xsi:type="nex:LiteralMeta"/>
      </edge>
      <edge about="#edge105556" id="edge105556" length="0.160852788" source="node105542" target="node105544">
        <meta content=" fg=255 0 0 dr=1;" datatype="xsd:string" id="meta105557" property="format" xsi:type="nex:LiteralMeta"/>
      </edge>
      <edge about="#edge105558" id="edge105558" length="0.212379993" source="node105542" target="node105554">
        <meta content=" fg=255 0 0 dr=1;" datatype="xsd:string" id="meta105559" property="format" xsi:type="nex:LiteralMeta"/>
      </edge>
      <edge about="#edge105560" id="edge105560" length="0.051527843" source="node105466" target="node105468">
        <meta content=" fg=255 0 0 dr=1;" datatype="xsd:string" id="meta105561" property="format" xsi:type="nex:LiteralMeta"/>
      </edge>
      <edge about="#edge105562" id="edge105562" length="0.407568785" source="node105466" target="node105542">
        <meta content=" fg=255 0 0 dr=1;" datatype="xsd:string" id="meta105563" property="format" xsi:type="nex:LiteralMeta"/>
      </edge>
      <edge about="#edge105570" id="edge105570" length="5.0E-9" source="node105564" target="node105566">
        <meta content=" fg=255 0 0 dr=1;" datatype="xsd:string" id="meta105571" property="format" xsi:type="nex:LiteralMeta"/>
      </edge>
      <edge about="#edge105572" id="edge105572" length="0.019564775" source="node105564" target="node105568">
        <meta content=" fg=255 0 0 dr=1;" datatype="xsd:string" id="meta105573" property="format" xsi:type="nex:LiteralMeta"/>
      </edge>
      <edge about="#edge105574" id="edge105574" length="0.044097178" source="node105464" target="node105466">
        <meta content=" fg=255 0 0 dr=1;" datatype="xsd:string" id="meta105575" property="format" xsi:type="nex:LiteralMeta"/>
      </edge>
      <edge about="#edge105576" id="edge105576" length="0.66900453" source="node105464" target="node105564">
        <meta content=" fg=255 0 0 dr=1;" datatype="xsd:string" id="meta105577" property="format" xsi:type="nex:LiteralMeta"/>
      </edge>
      <edge about="#edge105588" id="edge105588" length="0.0" source="node105582" target="node105584">
        <meta content=" fg=255 0 0 dr=1;" datatype="xsd:string" id="meta105589" property="format" xsi:type="nex:LiteralMeta"/>
      </edge>
      <edge about="#edge105590" id="edge105590" length="0.0" source="node105582" target="node105586">
        <meta content=" fg=255 0 0 dr=1;" datatype="xsd:string" id="meta105591" property="format" xsi:type="nex:LiteralMeta"/>
      </edge>
      <edge about="#edge105594" id="edge105594" length="0.013510948" source="node105580" target="node105582">
        <meta content=" fg=255 0 0 dr=1;" datatype="xsd:string" id="meta105595" property="format" xsi:type="nex:LiteralMeta"/>
      </edge>
      <edge about="#edge105596" id="edge105596" length="0.013590376" source="node105580" target="node105592">
        <meta content=" fg=255 0 0 dr=1;" datatype="xsd:string" id="meta105597" property="format" xsi:type="nex:LiteralMeta"/>
      </edge>
      <edge about="#edge105604" id="edge105604" length="0.0" source="node105598" target="node105600">
        <meta content=" fg=255 0 0 dr=1;" datatype="xsd:string" id="meta105605" property="format" xsi:type="nex:LiteralMeta"/>
      </edge>
      <edge about="#edge105606" id="edge105606" length="0.0" source="node105598" target="node105602">
        <meta content=" fg=255 0 0 dr=1;" datatype="xsd:string" id="meta105607" property="format" xsi:type="nex:LiteralMeta"/>
      </edge>
      <edge about="#edge105608" id="edge105608" length="0.01700212" source="node105578" target="node105580">
        <meta content=" fg=255 0 0 dr=1;" datatype="xsd:string" id="meta105609" property="format" xsi:type="nex:LiteralMeta"/>
      </edge>
      <edge about="#edge105610" id="edge105610" length="0.017386653" source="node105578" target="node105598">
        <meta content=" fg=255 0 0 dr=1;" datatype="xsd:string" id="meta105611" property="format" xsi:type="nex:LiteralMeta"/>
      </edge>
      <edge about="#edge105612" id="edge105612" length="0.109111966" source="node105462" target="node105464">
        <meta content=" fg=255 0 0 dr=1;" datatype="xsd:string" id="meta105613" property="format" xsi:type="nex:LiteralMeta"/>
      </edge>
      <edge about="#edge105614" id="edge105614" length="0.721138805" source="node105462" target="node105578">
        <meta content=" fg=255 0 0 dr=1;" datatype="xsd:string" id="meta105615" property="format" xsi:type="nex:LiteralMeta"/>
      </edge>
      <edge about="#edge105634" id="edge105634" length="0.003304064" source="node105628" target="node105630">
        <meta content=" fg=255 0 0 dr=1;" datatype="xsd:string" id="meta105635" property="format" xsi:type="nex:LiteralMeta"/>
      </edge>
      <edge about="#edge105636" id="edge105636" length="6.0E-9" source="node105628" target="node105632">
        <meta content=" fg=255 0 0 dr=1;" datatype="xsd:string" id="meta105637" property="format" xsi:type="nex:LiteralMeta"/>
      </edge>
      <edge about="#edge105640" id="edge105640" length="0.003291812" source="node105626" target="node105628">
        <meta content=" fg=255 0 0 dr=1;" datatype="xsd:string" id="meta105641" property="format" xsi:type="nex:LiteralMeta"/>
      </edge>
      <edge about="#edge105642" id="edge105642" length="0.006610934" source="node105626" target="node105638">
        <meta content=" fg=255 0 0 dr=1;" datatype="xsd:string" id="meta105643" property="format" xsi:type="nex:LiteralMeta"/>
      </edge>
      <edge about="#edge105652" id="edge105652" length="0.0" source="node105644" target="node105646">
        <meta content=" fg=255 0 0 dr=1;" datatype="xsd:string" id="meta105653" property="format" xsi:type="nex:LiteralMeta"/>
      </edge>
      <edge about="#edge105654" id="edge105654" length="0.0" source="node105644" target="node105648">
        <meta content=" fg=255 0 0 dr=1;" datatype="xsd:string" id="meta105655" property="format" xsi:type="nex:LiteralMeta"/>
      </edge>
      <edge about="#edge105656" id="edge105656" length="0.0" source="node105644" target="node105650">
        <meta content=" fg=255 0 0 dr=1;" datatype="xsd:string" id="meta105657" property="format" xsi:type="nex:LiteralMeta"/>
      </edge>
      <edge about="#edge105658" id="edge105658" length="0.00744899" source="node105624" target="node105626">
        <meta content=" fg=255 0 0 dr=1;" datatype="xsd:string" id="meta105659" property="format" xsi:type="nex:LiteralMeta"/>
      </edge>
      <edge about="#edge105660" id="edge105660" length="0.005797452" source="node105624" target="node105644">
        <meta content=" fg=255 0 0 dr=1;" datatype="xsd:string" id="meta105661" property="format" xsi:type="nex:LiteralMeta"/>
      </edge>
      <edge about="#edge105664" id="edge105664" length="0.229362077" source="node105622" target="node105624">
        <meta content=" fg=255 0 0 dr=1;" datatype="xsd:string" id="meta105665" property="format" xsi:type="nex:LiteralMeta"/>
      </edge>
      <edge about="#edge105666" id="edge105666" length="0.10481365" source="node105622" target="node105662">
        <meta content=" fg=255 0 0 dr=1;" datatype="xsd:string" id="meta105667" property="format" xsi:type="nex:LiteralMeta"/>
      </edge>
      <edge about="#edge105674" id="edge105674" length="0.195441017" source="node105668" target="node105670">
        <meta content=" fg=255 0 0 dr=1;" datatype="xsd:string" id="meta105675" property="format" xsi:type="nex:LiteralMeta"/>
      </edge>
      <edge about="#edge105676" id="edge105676" length="0.320775198" source="node105668" target="node105672">
        <meta content=" fg=255 0 0 dr=1;" datatype="xsd:string" id="meta105677" property="format" xsi:type="nex:LiteralMeta"/>
      </edge>
      <edge about="#edge105678" id="edge105678" length="0.314631791" source="node105620" target="node105622">
        <meta content=" fg=255 0 0 dr=1;" datatype="xsd:string" id="meta105679" property="format" xsi:type="nex:LiteralMeta"/>
      </edge>
      <edge about="#edge105680" id="edge105680" length="0.10893173" source="node105620" target="node105668">
        <meta content=" fg=255 0 0 dr=1;" datatype="xsd:string" id="meta105681" property="format" xsi:type="nex:LiteralMeta"/>
      </edge>
      <edge about="#edge105694" id="edge105694" length="0.01626454" source="node105688" target="node105690">
        <meta content=" fg=255 0 0 dr=1;" datatype="xsd:string" id="meta105695" property="format" xsi:type="nex:LiteralMeta"/>
      </edge>
      <edge about="#edge105696" id="edge105696" length="0.019736054" source="node105688" target="node105692">
        <meta content=" fg=255 0 0 dr=1;" datatype="xsd:string" id="meta105697" property="format" xsi:type="nex:LiteralMeta"/>
      </edge>
      <edge about="#edge105704" id="edge105704" length="0.022791946" source="node105698" target="node105700">
        <meta content=" fg=255 0 0 dr=1;" datatype="xsd:string" id="meta105705" property="format" xsi:type="nex:LiteralMeta"/>
      </edge>
      <edge about="#edge105706" id="edge105706" length="0.013009409" source="node105698" target="node105702">
        <meta content=" fg=255 0 0 dr=1;" datatype="xsd:string" id="meta105707" property="format" xsi:type="nex:LiteralMeta"/>
      </edge>
      <edge about="#edge105708" id="edge105708" length="0.009728931" source="node105686" target="node105688">
        <meta content=" fg=255 0 0 dr=1;" datatype="xsd:string" id="meta105709" property="format" xsi:type="nex:LiteralMeta"/>
      </edge>
      <edge about="#edge105710" id="edge105710" length="0.006442072" source="node105686" target="node105698">
        <meta content=" fg=255 0 0 dr=1;" datatype="xsd:string" id="meta105711" property="format" xsi:type="nex:LiteralMeta"/>
      </edge>
      <edge about="#edge105718" id="edge105718" length="5.0E-9" source="node105712" target="node105714">
        <meta content=" fg=255 0 0 dr=1;" datatype="xsd:string" id="meta105719" property="format" xsi:type="nex:LiteralMeta"/>
      </edge>
      <edge about="#edge105720" id="edge105720" length="0.024380378" source="node105712" target="node105716">
        <meta content=" fg=255 0 0 dr=1;" datatype="xsd:string" id="meta105721" property="format" xsi:type="nex:LiteralMeta"/>
      </edge>
      <edge about="#edge105722" id="edge105722" length="6.0E-9" source="node105684" target="node105686">
        <meta content=" fg=255 0 0 dr=1;" datatype="xsd:string" id="meta105723" property="format" xsi:type="nex:LiteralMeta"/>
      </edge>
      <edge about="#edge105724" id="edge105724" length="0.009744556" source="node105684" target="node105712">
        <meta content=" fg=255 0 0 dr=1;" datatype="xsd:string" id="meta105725" property="format" xsi:type="nex:LiteralMeta"/>
      </edge>
      <edge about="#edge105728" id="edge105728" length="0.013517408" source="node105682" target="node105684">
        <meta content=" fg=255 0 0 dr=1;" datatype="xsd:string" id="meta105729" property="format" xsi:type="nex:LiteralMeta"/>
      </edge>
      <edge about="#edge105730" id="edge105730" length="0.057207312" source="node105682" target="node105726">
        <meta content=" fg=255 0 0 dr=1;" datatype="xsd:string" id="meta105731" property="format" xsi:type="nex:LiteralMeta"/>
      </edge>
      <edge about="#edge105732" id="edge105732" length="0.123355226" source="node105618" target="node105620">
        <meta content=" fg=255 0 0 dr=1;" datatype="xsd:string" id="meta105733" property="format" xsi:type="nex:LiteralMeta"/>
      </edge>
      <edge about="#edge105734" id="edge105734" length="0.316104203" source="node105618" target="node105682">
        <meta content=" fg=255 0 0 dr=1;" datatype="xsd:string" id="meta105735" property="format" xsi:type="nex:LiteralMeta"/>
      </edge>
      <edge about="#edge105752" id="edge105752" length="0.003209165" source="node105746" target="node105748">
        <meta content=" fg=255 0 0 dr=1;" datatype="xsd:string" id="meta105753" property="format" xsi:type="nex:LiteralMeta"/>
      </edge>
      <edge about="#edge105754" id="edge105754" length="0.003209275" source="node105746" target="node105750">
        <meta content=" fg=255 0 0 dr=1;" datatype="xsd:string" id="meta105755" property="format" xsi:type="nex:LiteralMeta"/>
      </edge>
      <edge about="#edge105762" id="edge105762" length="0.003203122" source="node105756" target="node105758">
        <meta content=" fg=255 0 0 dr=1;" datatype="xsd:string" id="meta105763" property="format" xsi:type="nex:LiteralMeta"/>
      </edge>
      <edge about="#edge105764" id="edge105764" length="0.006424476" source="node105756" target="node105760">
        <meta content=" fg=255 0 0 dr=1;" datatype="xsd:string" id="meta105765" property="format" xsi:type="nex:LiteralMeta"/>
      </edge>
      <edge about="#edge105766" id="edge105766" length="0.012886649" source="node105744" target="node105746">
        <meta content=" fg=255 0 0 dr=1;" datatype="xsd:string" id="meta105767" property="format" xsi:type="nex:LiteralMeta"/>
      </edge>
      <edge about="#edge105768" id="edge105768" length="0.006418083" source="node105744" target="node105756">
        <meta content=" fg=255 0 0 dr=1;" datatype="xsd:string" id="meta105769" property="format" xsi:type="nex:LiteralMeta"/>
      </edge>
      <edge about="#edge105778" id="edge105778" length="0.003202365" source="node105772" target="node105774">
        <meta content=" fg=255 0 0 dr=1;" datatype="xsd:string" id="meta105779" property="format" xsi:type="nex:LiteralMeta"/>
      </edge>
      <edge about="#edge105780" id="edge105780" length="5.0E-9" source="node105772" target="node105776">
        <meta content=" fg=255 0 0 dr=1;" datatype="xsd:string" id="meta105781" property="format" xsi:type="nex:LiteralMeta"/>
      </edge>
      <edge about="#edge105784" id="edge105784" length="0.016097547" source="node105770" target="node105772">
        <meta content=" fg=255 0 0 dr=1;" datatype="xsd:string" id="meta105785" property="format" xsi:type="nex:LiteralMeta"/>
      </edge>
      <edge about="#edge105786" id="edge105786" length="0.003198864" source="node105770" target="node105782">
        <meta content=" fg=255 0 0 dr=1;" datatype="xsd:string" id="meta105787" property="format" xsi:type="nex:LiteralMeta"/>
      </edge>
      <edge about="#edge105788" id="edge105788" length="0.003213268" source="node105742" target="node105744">
        <meta content=" fg=255 0 0 dr=1;" datatype="xsd:string" id="meta105789" property="format" xsi:type="nex:LiteralMeta"/>
      </edge>
      <edge about="#edge105790" id="edge105790" length="5.0E-9" source="node105742" target="node105770">
        <meta content=" fg=255 0 0 dr=1;" datatype="xsd:string" id="meta105791" property="format" xsi:type="nex:LiteralMeta"/>
      </edge>
      <edge about="#edge105794" id="edge105794" length="0.0094512" source="node105740" target="node105742">
        <meta content=" fg=255 0 0 dr=1;" datatype="xsd:string" id="meta105795" property="format" xsi:type="nex:LiteralMeta"/>
      </edge>
      <edge about="#edge105796" id="edge105796" length="0.01646109" source="node105740" target="node105792">
        <meta content=" fg=255 0 0 dr=1;" datatype="xsd:string" id="meta105797" property="format" xsi:type="nex:LiteralMeta"/>
      </edge>
      <edge about="#edge105808" id="edge105808" length="0.00336749" source="node105802" target="node105804">
        <meta content=" fg=255 0 0 dr=1;" datatype="xsd:string" id="meta105809" property="format" xsi:type="nex:LiteralMeta"/>
      </edge>
      <edge about="#edge105810" id="edge105810" length="6.0E-9" source="node105802" target="node105806">
        <meta content=" fg=255 0 0 dr=1;" datatype="xsd:string" id="meta105811" property="format" xsi:type="nex:LiteralMeta"/>
      </edge>
      <edge about="#edge105818" id="edge105818" length="5.0E-9" source="node105812" target="node105814">
        <meta content=" fg=255 0 0 dr=1;" datatype="xsd:string" id="meta105819" property="format" xsi:type="nex:LiteralMeta"/>
      </edge>
      <edge about="#edge105820" id="edge105820" length="0.0063641" source="node105812" target="node105816">
        <meta content=" fg=255 0 0 dr=1;" datatype="xsd:string" id="meta105821" property="format" xsi:type="nex:LiteralMeta"/>
      </edge>
      <edge about="#edge105822" id="edge105822" length="0.019165045" source="node105800" target="node105802">
        <meta content=" fg=255 0 0 dr=1;" datatype="xsd:string" id="meta105823" property="format" xsi:type="nex:LiteralMeta"/>
      </edge>
      <edge about="#edge105824" id="edge105824" length="0.00963667" source="node105800" target="node105812">
        <meta content=" fg=255 0 0 dr=1;" datatype="xsd:string" id="meta105825" property="format" xsi:type="nex:LiteralMeta"/>
      </edge>
      <edge about="#edge105832" id="edge105832" length="0.018181152" source="node105826" target="node105828">
        <meta content=" fg=255 0 0 dr=1;" datatype="xsd:string" id="meta105833" property="format" xsi:type="nex:LiteralMeta"/>
      </edge>
      <edge about="#edge105834" id="edge105834" length="0.017720454" source="node105826" target="node105830">
        <meta content=" fg=255 0 0 dr=1;" datatype="xsd:string" id="meta105835" property="format" xsi:type="nex:LiteralMeta"/>
      </edge>
      <edge about="#edge105836" id="edge105836" length="0.048227059" source="node105798" target="node105800">
        <meta content=" fg=255 0 0 dr=1;" datatype="xsd:string" id="meta105837" property="format" xsi:type="nex:LiteralMeta"/>
      </edge>
      <edge about="#edge105838" id="edge105838" length="0.080523628" source="node105798" target="node105826">
        <meta content=" fg=255 0 0 dr=1;" datatype="xsd:string" id="meta105839" property="format" xsi:type="nex:LiteralMeta"/>
      </edge>
      <edge about="#edge105840" id="edge105840" length="0.207260167" source="node105738" target="node105740">
        <meta content=" fg=255 0 0 dr=1;" datatype="xsd:string" id="meta105841" property="format" xsi:type="nex:LiteralMeta"/>
      </edge>
      <edge about="#edge105842" id="edge105842" length="0.192985859" source="node105738" target="node105798">
        <meta content=" fg=255 0 0 dr=1;" datatype="xsd:string" id="meta105843" property="format" xsi:type="nex:LiteralMeta"/>
      </edge>
      <edge about="#edge105858" id="edge105858" length="0.149642413" source="node105852" target="node105854">
        <meta content=" fg=255 0 0 dr=1;" datatype="xsd:string" id="meta105859" property="format" xsi:type="nex:LiteralMeta"/>
      </edge>
      <edge about="#edge105860" id="edge105860" length="0.100722377" source="node105852" target="node105856">
        <meta content=" fg=255 0 0 dr=1;" datatype="xsd:string" id="meta105861" property="format" xsi:type="nex:LiteralMeta"/>
      </edge>
      <edge about="#edge105864" id="edge105864" length="0.056795362" source="node105850" target="node105852">
        <meta content=" fg=255 0 0 dr=1;" datatype="xsd:string" id="meta105865" property="format" xsi:type="nex:LiteralMeta"/>
      </edge>
      <edge about="#edge105866" id="edge105866" length="0.278093217" source="node105850" target="node105862">
        <meta content=" fg=255 0 0 dr=1;" datatype="xsd:string" id="meta105867" property="format" xsi:type="nex:LiteralMeta"/>
      </edge>
      <edge about="#edge105874" id="edge105874" length="0.027070809" source="node105868" target="node105870">
        <meta content=" fg=255 0 0 dr=1;" datatype="xsd:string" id="meta105875" property="format" xsi:type="nex:LiteralMeta"/>
      </edge>
      <edge about="#edge105876" id="edge105876" length="0.054844662" source="node105868" target="node105872">
        <meta content=" fg=255 0 0 dr=1;" datatype="xsd:string" id="meta105877" property="format" xsi:type="nex:LiteralMeta"/>
      </edge>
      <edge about="#edge105878" id="edge105878" length="0.041818139" source="node105848" target="node105850">
        <meta content=" fg=255 0 0 dr=1;" datatype="xsd:string" id="meta105879" property="format" xsi:type="nex:LiteralMeta"/>
      </edge>
      <edge about="#edge105880" id="edge105880" length="0.182958706" source="node105848" target="node105868">
        <meta content=" fg=255 0 0 dr=1;" datatype="xsd:string" id="meta105881" property="format" xsi:type="nex:LiteralMeta"/>
      </edge>
      <edge about="#edge105884" id="edge105884" length="0.026340609" source="node105846" target="node105848">
        <meta content=" fg=255 0 0 dr=1;" datatype="xsd:string" id="meta105885" property="format" xsi:type="nex:LiteralMeta"/>
      </edge>
      <edge about="#edge105886" id="edge105886" length="0.23816424" source="node105846" target="node105882">
        <meta content=" fg=255 0 0 dr=1;" datatype="xsd:string" id="meta105887" property="format" xsi:type="nex:LiteralMeta"/>
      </edge>
      <edge about="#edge105896" id="edge105896" length="0.003455132" source="node105890" target="node105892">
        <meta content=" fg=255 0 0 dr=1;" datatype="xsd:string" id="meta105897" property="format" xsi:type="nex:LiteralMeta"/>
      </edge>
      <edge about="#edge105898" id="edge105898" length="0.0033534" source="node105890" target="node105894">
        <meta content=" fg=255 0 0 dr=1;" datatype="xsd:string" id="meta105899" property="format" xsi:type="nex:LiteralMeta"/>
      </edge>
      <edge about="#edge105902" id="edge105902" length="6.0E-9" source="node105888" target="node105890">
        <meta content=" fg=255 0 0 dr=1;" datatype="xsd:string" id="meta105903" property="format" xsi:type="nex:LiteralMeta"/>
      </edge>
      <edge about="#edge105904" id="edge105904" length="0.006917802" source="node105888" target="node105900">
        <meta content=" fg=255 0 0 dr=1;" datatype="xsd:string" id="meta105905" property="format" xsi:type="nex:LiteralMeta"/>
      </edge>
      <edge about="#edge105906" id="edge105906" length="0.228951953" source="node105844" target="node105846">
        <meta content=" fg=255 0 0 dr=1;" datatype="xsd:string" id="meta105907" property="format" xsi:type="nex:LiteralMeta"/>
      </edge>
      <edge about="#edge105908" id="edge105908" length="0.288040895" source="node105844" target="node105888">
        <meta content=" fg=255 0 0 dr=1;" datatype="xsd:string" id="meta105909" property="format" xsi:type="nex:LiteralMeta"/>
      </edge>
      <edge about="#edge105910" id="edge105910" length="0.183473501" source="node105736" target="node105738">
        <meta content=" fg=255 0 0 dr=1;" datatype="xsd:string" id="meta105911" property="format" xsi:type="nex:LiteralMeta"/>
      </edge>
      <edge about="#edge105912" id="edge105912" length="0.100902968" source="node105736" target="node105844">
        <meta content=" fg=255 0 0 dr=1;" datatype="xsd:string" id="meta105913" property="format" xsi:type="nex:LiteralMeta"/>
      </edge>
      <edge about="#edge105914" id="edge105914" length="0.083178154" source="node105616" target="node105618">
        <meta content=" fg=255 0 0 dr=1;" datatype="xsd:string" id="meta105915" property="format" xsi:type="nex:LiteralMeta"/>
      </edge>
      <edge about="#edge105916" id="edge105916" length="0.020898628" source="node105616" target="node105736">
        <meta content=" fg=255 0 0 dr=1;" datatype="xsd:string" id="meta105917" property="format" xsi:type="nex:LiteralMeta"/>
      </edge>
      <edge about="#edge105918" id="edge105918" length="0.050904128" source="node105460" target="node105462">
        <meta content=" fg=255 0 0 dr=1;" datatype="xsd:string" id="meta105919" property="format" xsi:type="nex:LiteralMeta"/>
      </edge>
      <edge about="#edge105920" id="edge105920" length="0.032543832" source="node105460" target="node105616">
        <meta content=" fg=255 0 0 dr=1;" datatype="xsd:string" id="meta105921" property="format" xsi:type="nex:LiteralMeta"/>
      </edge>
      <edge about="#edge105922" id="edge105922" length="0.064929612" source="node105000" target="node105002">
        <meta content=" fg=255 0 0 dr=1;" datatype="xsd:string" id="meta105923" property="format" xsi:type="nex:LiteralMeta"/>
      </edge>
      <edge about="#edge105924" id="edge105924" length="0.031029017" source="node105000" target="node105460">
        <meta content=" fg=255 0 0 dr=1;" datatype="xsd:string" id="meta105925" property="format" xsi:type="nex:LiteralMeta"/>
      </edge>
      <edge about="#edge105934" id="edge105934" length="0.226118918" source="node105928" target="node105930">
        <meta content=" fg=255 0 0 dr=1;" datatype="xsd:string" id="meta105935" property="format" xsi:type="nex:LiteralMeta"/>
      </edge>
      <edge about="#edge105936" id="edge105936" length="0.241449825" source="node105928" target="node105932">
        <meta content=" fg=255 0 0 dr=1;" datatype="xsd:string" id="meta105937" property="format" xsi:type="nex:LiteralMeta"/>
      </edge>
      <edge about="#edge105940" id="edge105940" length="0.063767395" source="node105926" target="node105928">
        <meta content=" fg=255 0 0 dr=1;" datatype="xsd:string" id="meta105941" property="format" xsi:type="nex:LiteralMeta"/>
      </edge>
      <edge about="#edge105942" id="edge105942" length="0.20887994" source="node105926" target="node105938">
        <meta content=" fg=255 0 0 dr=1;" datatype="xsd:string" id="meta105943" property="format" xsi:type="nex:LiteralMeta"/>
      </edge>
      <edge about="#edge105944" id="edge105944" length="0.020460068" source="node104998" target="node105000">
        <meta content=" fg=255 0 0 dr=1;" datatype="xsd:string" id="meta105945" property="format" xsi:type="nex:LiteralMeta"/>
      </edge>
      <edge about="#edge105946" id="edge105946" length="0.23961614" source="node104998" target="node105926">
        <meta content=" fg=255 0 0 dr=1;" datatype="xsd:string" id="meta105947" property="format" xsi:type="nex:LiteralMeta"/>
      </edge>
      <edge about="#edge105948" id="edge105948" length="0.054488632" source="node103214" target="node103216">
        <meta content=" fg=255 0 0 dr=1;" datatype="xsd:string" id="meta105949" property="format" xsi:type="nex:LiteralMeta"/>
      </edge>
      <edge about="#edge105950" id="edge105950" length="0.03701157" source="node103214" target="node104998">
        <meta content=" fg=255 0 0 dr=1;" datatype="xsd:string" id="meta105951" property="format" xsi:type="nex:LiteralMeta"/>
      </edge>
      <edge about="#edge105954" id="edge105954" length="0.026433062" source="node103212" target="node103214">
        <meta content=" fg=255 0 0 dr=1;" datatype="xsd:string" id="meta105955" property="format" xsi:type="nex:LiteralMeta"/>
      </edge>
      <edge about="#edge105956" id="edge105956" length="0.409493565" source="node103212" target="node105952">
        <meta content=" fg=255 0 0 dr=1;" datatype="xsd:string" id="meta105957" property="format" xsi:type="nex:LiteralMeta"/>
      </edge>
      <edge about="#edge105992" id="edge105992" length="0.060874094" source="node105986" target="node105988">
        <meta content=" fg=255 0 0 dr=1;" datatype="xsd:string" id="meta105993" property="format" xsi:type="nex:LiteralMeta"/>
      </edge>
      <edge about="#edge105994" id="edge105994" length="0.082088061" source="node105986" target="node105990">
        <meta content=" fg=255 0 0 dr=1;" datatype="xsd:string" id="meta105995" property="format" xsi:type="nex:LiteralMeta"/>
      </edge>
      <edge about="#edge105998" id="edge105998" length="0.016793839" source="node105984" target="node105986">
        <meta content=" fg=255 0 0 dr=1;" datatype="xsd:string" id="meta105999" property="format" xsi:type="nex:LiteralMeta"/>
      </edge>
      <edge about="#edge106000" id="edge106000" length="0.055191125" source="node105984" target="node105996">
        <meta content=" fg=255 0 0 dr=1;" datatype="xsd:string" id="meta106001" property="format" xsi:type="nex:LiteralMeta"/>
      </edge>
      <edge about="#edge106008" id="edge106008" length="0.028047971" source="node106002" target="node106004">
        <meta content=" fg=255 0 0 dr=1;" datatype="xsd:string" id="meta106009" property="format" xsi:type="nex:LiteralMeta"/>
      </edge>
      <edge about="#edge106010" id="edge106010" length="0.02848397" source="node106002" target="node106006">
        <meta content=" fg=255 0 0 dr=1;" datatype="xsd:string" id="meta106011" property="format" xsi:type="nex:LiteralMeta"/>
      </edge>
      <edge about="#edge106012" id="edge106012" length="0.006736506" source="node105982" target="node105984">
        <meta content=" fg=255 0 0 dr=1;" datatype="xsd:string" id="meta106013" property="format" xsi:type="nex:LiteralMeta"/>
      </edge>
      <edge about="#edge106014" id="edge106014" length="0.052509679" source="node105982" target="node106002">
        <meta content=" fg=255 0 0 dr=1;" datatype="xsd:string" id="meta106015" property="format" xsi:type="nex:LiteralMeta"/>
      </edge>
      <edge about="#edge106018" id="edge106018" length="0.016523457" source="node105980" target="node105982">
        <meta content=" fg=255 0 0 dr=1;" datatype="xsd:string" id="meta106019" property="format" xsi:type="nex:LiteralMeta"/>
      </edge>
      <edge about="#edge106020" id="edge106020" length="0.164352086" source="node105980" target="node106016">
        <meta content=" fg=255 0 0 dr=1;" datatype="xsd:string" id="meta106021" property="format" xsi:type="nex:LiteralMeta"/>
      </edge>
      <edge about="#edge106024" id="edge106024" length="0.147975056" source="node105978" target="node105980">
        <meta content=" fg=255 0 0 dr=1;" datatype="xsd:string" id="meta106025" property="format" xsi:type="nex:LiteralMeta"/>
      </edge>
      <edge about="#edge106026" id="edge106026" length="0.375920162" source="node105978" target="node106022">
        <meta content=" fg=255 0 0 dr=1;" datatype="xsd:string" id="meta106027" property="format" xsi:type="nex:LiteralMeta"/>
      </edge>
      <edge about="#edge106036" id="edge106036" length="0.0256646" source="node106030" target="node106032">
        <meta content=" fg=255 0 0 dr=1;" datatype="xsd:string" id="meta106037" property="format" xsi:type="nex:LiteralMeta"/>
      </edge>
      <edge about="#edge106038" id="edge106038" length="0.021642591" source="node106030" target="node106034">
        <meta content=" fg=255 0 0 dr=1;" datatype="xsd:string" id="meta106039" property="format" xsi:type="nex:LiteralMeta"/>
      </edge>
      <edge about="#edge106042" id="edge106042" length="0.014128246" source="node106028" target="node106030">
        <meta content=" fg=255 0 0 dr=1;" datatype="xsd:string" id="meta106043" property="format" xsi:type="nex:LiteralMeta"/>
      </edge>
      <edge about="#edge106044" id="edge106044" length="0.040026887" source="node106028" target="node106040">
        <meta content=" fg=255 0 0 dr=1;" datatype="xsd:string" id="meta106045" property="format" xsi:type="nex:LiteralMeta"/>
      </edge>
      <edge about="#edge106046" id="edge106046" length="0.050119322" source="node105976" target="node105978">
        <meta content=" fg=255 0 0 dr=1;" datatype="xsd:string" id="meta106047" property="format" xsi:type="nex:LiteralMeta"/>
      </edge>
      <edge about="#edge106048" id="edge106048" length="0.157395587" source="node105976" target="node106028">
        <meta content=" fg=255 0 0 dr=1;" datatype="xsd:string" id="meta106049" property="format" xsi:type="nex:LiteralMeta"/>
      </edge>
      <edge about="#edge106052" id="edge106052" length="0.048263735" source="node105974" target="node105976">
        <meta content=" fg=255 0 0 dr=1;" datatype="xsd:string" id="meta106053" property="format" xsi:type="nex:LiteralMeta"/>
      </edge>
      <edge about="#edge106054" id="edge106054" length="0.254329929" source="node105974" target="node106050">
        <meta content=" fg=255 0 0 dr=1;" datatype="xsd:string" id="meta106055" property="format" xsi:type="nex:LiteralMeta"/>
      </edge>
      <edge about="#edge106062" id="edge106062" length="0.06753194" source="node106056" target="node106058">
        <meta content=" fg=255 0 0 dr=1;" datatype="xsd:string" id="meta106063" property="format" xsi:type="nex:LiteralMeta"/>
      </edge>
      <edge about="#edge106064" id="edge106064" length="0.068485947" source="node106056" target="node106060">
        <meta content=" fg=255 0 0 dr=1;" datatype="xsd:string" id="meta106065" property="format" xsi:type="nex:LiteralMeta"/>
      </edge>
      <edge about="#edge106066" id="edge106066" length="0.024541095" source="node105972" target="node105974">
        <meta content=" fg=255 0 0 dr=1;" datatype="xsd:string" id="meta106067" property="format" xsi:type="nex:LiteralMeta"/>
      </edge>
      <edge about="#edge106068" id="edge106068" length="0.168703213" source="node105972" target="node106056">
        <meta content=" fg=255 0 0 dr=1;" datatype="xsd:string" id="meta106069" property="format" xsi:type="nex:LiteralMeta"/>
      </edge>
      <edge about="#edge106080" id="edge106080" length="0.013904074" source="node106074" target="node106076">
        <meta content=" fg=255 0 0 dr=1;" datatype="xsd:string" id="meta106081" property="format" xsi:type="nex:LiteralMeta"/>
      </edge>
      <edge about="#edge106082" id="edge106082" length="0.009763694" source="node106074" target="node106078">
        <meta content=" fg=255 0 0 dr=1;" datatype="xsd:string" id="meta106083" property="format" xsi:type="nex:LiteralMeta"/>
      </edge>
      <edge about="#edge106086" id="edge106086" length="0.130883653" source="node106072" target="node106074">
        <meta content=" fg=255 0 0 dr=1;" datatype="xsd:string" id="meta106087" property="format" xsi:type="nex:LiteralMeta"/>
      </edge>
      <edge about="#edge106088" id="edge106088" length="0.146835383" source="node106072" target="node106084">
        <meta content=" fg=255 0 0 dr=1;" datatype="xsd:string" id="meta106089" property="format" xsi:type="nex:LiteralMeta"/>
      </edge>
      <edge about="#edge106096" id="edge106096" length="0.026648654" source="node106090" target="node106092">
        <meta content=" fg=255 0 0 dr=1;" datatype="xsd:string" id="meta106097" property="format" xsi:type="nex:LiteralMeta"/>
      </edge>
      <edge about="#edge106098" id="edge106098" length="0.024327411" source="node106090" target="node106094">
        <meta content=" fg=255 0 0 dr=1;" datatype="xsd:string" id="meta106099" property="format" xsi:type="nex:LiteralMeta"/>
      </edge>
      <edge about="#edge106100" id="edge106100" length="0.026055338" source="node106070" target="node106072">
        <meta content=" fg=255 0 0 dr=1;" datatype="xsd:string" id="meta106101" property="format" xsi:type="nex:LiteralMeta"/>
      </edge>
      <edge about="#edge106102" id="edge106102" length="0.161108435" source="node106070" target="node106090">
        <meta content=" fg=255 0 0 dr=1;" datatype="xsd:string" id="meta106103" property="format" xsi:type="nex:LiteralMeta"/>
      </edge>
      <edge about="#edge106104" id="edge106104" length="0.027241597" source="node105970" target="node105972">
        <meta content=" fg=255 0 0 dr=1;" datatype="xsd:string" id="meta106105" property="format" xsi:type="nex:LiteralMeta"/>
      </edge>
      <edge about="#edge106106" id="edge106106" length="0.098562815" source="node105970" target="node106070">
        <meta content=" fg=255 0 0 dr=1;" datatype="xsd:string" id="meta106107" property="format" xsi:type="nex:LiteralMeta"/>
      </edge>
      <edge about="#edge106114" id="edge106114" length="0.197764601" source="node106108" target="node106110">
        <meta content=" fg=255 0 0 dr=1;" datatype="xsd:string" id="meta106115" property="format" xsi:type="nex:LiteralMeta"/>
      </edge>
      <edge about="#edge106116" id="edge106116" length="0.354865403" source="node106108" target="node106112">
        <meta content=" fg=255 0 0 dr=1;" datatype="xsd:string" id="meta106117" property="format" xsi:type="nex:LiteralMeta"/>
      </edge>
      <edge about="#edge106118" id="edge106118" length="0.088259989" source="node105968" target="node105970">
        <meta content=" fg=255 0 0 dr=1;" datatype="xsd:string" id="meta106119" property="format" xsi:type="nex:LiteralMeta"/>
      </edge>
      <edge about="#edge106120" id="edge106120" length="0.060458475" source="node105968" target="node106108">
        <meta content=" fg=255 0 0 dr=1;" datatype="xsd:string" id="meta106121" property="format" xsi:type="nex:LiteralMeta"/>
      </edge>
      <edge about="#edge106130" id="edge106130" length="0.198075176" source="node106124" target="node106126">
        <meta content=" fg=255 0 0 dr=1;" datatype="xsd:string" id="meta106131" property="format" xsi:type="nex:LiteralMeta"/>
      </edge>
      <edge about="#edge106132" id="edge106132" length="0.209114654" source="node106124" target="node106128">
        <meta content=" fg=255 0 0 dr=1;" datatype="xsd:string" id="meta106133" property="format" xsi:type="nex:LiteralMeta"/>
      </edge>
      <edge about="#edge106136" id="edge106136" length="0.171276109" source="node106122" target="node106124">
        <meta content=" fg=255 0 0 dr=1;" datatype="xsd:string" id="meta106137" property="format" xsi:type="nex:LiteralMeta"/>
      </edge>
      <edge about="#edge106138" id="edge106138" length="0.279298469" source="node106122" target="node106134">
        <meta content=" fg=255 0 0 dr=1;" datatype="xsd:string" id="meta106139" property="format" xsi:type="nex:LiteralMeta"/>
      </edge>
      <edge about="#edge106140" id="edge106140" length="0.092314024" source="node105966" target="node105968">
        <meta content=" fg=255 0 0 dr=1;" datatype="xsd:string" id="meta106141" property="format" xsi:type="nex:LiteralMeta"/>
      </edge>
      <edge about="#edge106142" id="edge106142" length="0.069084839" source="node105966" target="node106122">
        <meta content=" fg=255 0 0 dr=1;" datatype="xsd:string" id="meta106143" property="format" xsi:type="nex:LiteralMeta"/>
      </edge>
      <edge about="#edge106146" id="edge106146" length="0.136404964" source="node105964" target="node105966">
        <meta content=" fg=255 0 0 dr=1;" datatype="xsd:string" id="meta106147" property="format" xsi:type="nex:LiteralMeta"/>
      </edge>
      <edge about="#edge106148" id="edge106148" length="0.408267753" source="node105964" target="node106144">
        <meta content=" fg=255 0 0 dr=1;" datatype="xsd:string" id="meta106149" property="format" xsi:type="nex:LiteralMeta"/>
      </edge>
      <edge about="#edge106172" id="edge106172" length="0.187473277" source="node106166" target="node106168">
        <meta content=" fg=255 0 0 dr=1;" datatype="xsd:string" id="meta106173" property="format" xsi:type="nex:LiteralMeta"/>
      </edge>
      <edge about="#edge106174" id="edge106174" length="0.061206064" source="node106166" target="node106170">
        <meta content=" fg=255 0 0 dr=1;" datatype="xsd:string" id="meta106175" property="format" xsi:type="nex:LiteralMeta"/>
      </edge>
      <edge about="#edge106178" id="edge106178" length="0.033726582" source="node106164" target="node106166">
        <meta content=" fg=255 0 0 dr=1;" datatype="xsd:string" id="meta106179" property="format" xsi:type="nex:LiteralMeta"/>
      </edge>
      <edge about="#edge106180" id="edge106180" length="0.095598608" source="node106164" target="node106176">
        <meta content=" fg=255 0 0 dr=1;" datatype="xsd:string" id="meta106181" property="format" xsi:type="nex:LiteralMeta"/>
      </edge>
      <edge about="#edge106184" id="edge106184" length="0.099660223" source="node106162" target="node106164">
        <meta content=" fg=255 0 0 dr=1;" datatype="xsd:string" id="meta106185" property="format" xsi:type="nex:LiteralMeta"/>
      </edge>
      <edge about="#edge106186" id="edge106186" length="0.211209654" source="node106162" target="node106182">
        <meta content=" fg=255 0 0 dr=1;" datatype="xsd:string" id="meta106187" property="format" xsi:type="nex:LiteralMeta"/>
      </edge>
      <edge about="#edge106190" id="edge106190" length="0.050118792" source="node106160" target="node106162">
        <meta content=" fg=255 0 0 dr=1;" datatype="xsd:string" id="meta106191" property="format" xsi:type="nex:LiteralMeta"/>
      </edge>
      <edge about="#edge106192" id="edge106192" length="0.221827877" source="node106160" target="node106188">
        <meta content=" fg=255 0 0 dr=1;" datatype="xsd:string" id="meta106193" property="format" xsi:type="nex:LiteralMeta"/>
      </edge>
      <edge about="#edge106202" id="edge106202" length="0.022425399" source="node106196" target="node106198">
        <meta content=" fg=255 0 0 dr=1;" datatype="xsd:string" id="meta106203" property="format" xsi:type="nex:LiteralMeta"/>
      </edge>
      <edge about="#edge106204" id="edge106204" length="0.013861966" source="node106196" target="node106200">
        <meta content=" fg=255 0 0 dr=1;" datatype="xsd:string" id="meta106205" property="format" xsi:type="nex:LiteralMeta"/>
      </edge>
      <edge about="#edge106208" id="edge106208" length="0.102239007" source="node106194" target="node106196">
        <meta content=" fg=255 0 0 dr=1;" datatype="xsd:string" id="meta106209" property="format" xsi:type="nex:LiteralMeta"/>
      </edge>
      <edge about="#edge106210" id="edge106210" length="0.139772353" source="node106194" target="node106206">
        <meta content=" fg=255 0 0 dr=1;" datatype="xsd:string" id="meta106211" property="format" xsi:type="nex:LiteralMeta"/>
      </edge>
      <edge about="#edge106212" id="edge106212" length="0.02469237" source="node106158" target="node106160">
        <meta content=" fg=255 0 0 dr=1;" datatype="xsd:string" id="meta106213" property="format" xsi:type="nex:LiteralMeta"/>
      </edge>
      <edge about="#edge106214" id="edge106214" length="0.083685805" source="node106158" target="node106194">
        <meta content=" fg=255 0 0 dr=1;" datatype="xsd:string" id="meta106215" property="format" xsi:type="nex:LiteralMeta"/>
      </edge>
      <edge about="#edge106218" id="edge106218" length="0.062442813" source="node106156" target="node106158">
        <meta content=" fg=255 0 0 dr=1;" datatype="xsd:string" id="meta106219" property="format" xsi:type="nex:LiteralMeta"/>
      </edge>
      <edge about="#edge106220" id="edge106220" length="0.390735312" source="node106156" target="node106216">
        <meta content=" fg=255 0 0 dr=1;" datatype="xsd:string" id="meta106221" property="format" xsi:type="nex:LiteralMeta"/>
      </edge>
      <edge about="#edge106228" id="edge106228" length="0.114692831" source="node106222" target="node106224">
        <meta content=" fg=255 0 0 dr=1;" datatype="xsd:string" id="meta106229" property="format" xsi:type="nex:LiteralMeta"/>
      </edge>
      <edge about="#edge106230" id="edge106230" length="0.23052761" source="node106222" target="node106226">
        <meta content=" fg=255 0 0 dr=1;" datatype="xsd:string" id="meta106231" property="format" xsi:type="nex:LiteralMeta"/>
      </edge>
      <edge about="#edge106232" id="edge106232" length="0.053268302" source="node106154" target="node106156">
        <meta content=" fg=255 0 0 dr=1;" datatype="xsd:string" id="meta106233" property="format" xsi:type="nex:LiteralMeta"/>
      </edge>
      <edge about="#edge106234" id="edge106234" length="0.14649355" source="node106154" target="node106222">
        <meta content=" fg=255 0 0 dr=1;" datatype="xsd:string" id="meta106235" property="format" xsi:type="nex:LiteralMeta"/>
      </edge>
      <edge about="#edge106242" id="edge106242" length="0.00474421" source="node106236" target="node106238">
        <meta content=" fg=255 0 0 dr=1;" datatype="xsd:string" id="meta106243" property="format" xsi:type="nex:LiteralMeta"/>
      </edge>
      <edge about="#edge106244" id="edge106244" length="0.014342445" source="node106236" target="node106240">
        <meta content=" fg=255 0 0 dr=1;" datatype="xsd:string" id="meta106245" property="format" xsi:type="nex:LiteralMeta"/>
      </edge>
      <edge about="#edge106246" id="edge106246" length="0.166985788" source="node106152" target="node106154">
        <meta content=" fg=255 0 0 dr=1;" datatype="xsd:string" id="meta106247" property="format" xsi:type="nex:LiteralMeta"/>
      </edge>
      <edge about="#edge106248" id="edge106248" length="0.231281828" source="node106152" target="node106236">
        <meta content=" fg=255 0 0 dr=1;" datatype="xsd:string" id="meta106249" property="format" xsi:type="nex:LiteralMeta"/>
      </edge>
      <edge about="#edge106262" id="edge106262" length="0.074457464" source="node106256" target="node106258">
        <meta content=" fg=255 0 0 dr=1;" datatype="xsd:string" id="meta106263" property="format" xsi:type="nex:LiteralMeta"/>
      </edge>
      <edge about="#edge106264" id="edge106264" length="0.041809559" source="node106256" target="node106260">
        <meta content=" fg=255 0 0 dr=1;" datatype="xsd:string" id="meta106265" property="format" xsi:type="nex:LiteralMeta"/>
      </edge>
      <edge about="#edge106268" id="edge106268" length="0.183411244" source="node106254" target="node106256">
        <meta content=" fg=255 0 0 dr=1;" datatype="xsd:string" id="meta106269" property="format" xsi:type="nex:LiteralMeta"/>
      </edge>
      <edge about="#edge106270" id="edge106270" length="0.296891422" source="node106254" target="node106266">
        <meta content=" fg=255 0 0 dr=1;" datatype="xsd:string" id="meta106271" property="format" xsi:type="nex:LiteralMeta"/>
      </edge>
      <edge about="#edge106278" id="edge106278" length="0.063542234" source="node106272" target="node106274">
        <meta content=" fg=255 0 0 dr=1;" datatype="xsd:string" id="meta106279" property="format" xsi:type="nex:LiteralMeta"/>
      </edge>
      <edge about="#edge106280" id="edge106280" length="0.088665871" source="node106272" target="node106276">
        <meta content=" fg=255 0 0 dr=1;" datatype="xsd:string" id="meta106281" property="format" xsi:type="nex:LiteralMeta"/>
      </edge>
      <edge about="#edge106282" id="edge106282" length="0.050598512" source="node106252" target="node106254">
        <meta content=" fg=255 0 0 dr=1;" datatype="xsd:string" id="meta106283" property="format" xsi:type="nex:LiteralMeta"/>
      </edge>
      <edge about="#edge106284" id="edge106284" length="0.108456711" source="node106252" target="node106272">
        <meta content=" fg=255 0 0 dr=1;" datatype="xsd:string" id="meta106285" property="format" xsi:type="nex:LiteralMeta"/>
      </edge>
      <edge about="#edge106294" id="edge106294" length="0.085911483" source="node106288" target="node106290">
        <meta content=" fg=255 0 0 dr=1;" datatype="xsd:string" id="meta106295" property="format" xsi:type="nex:LiteralMeta"/>
      </edge>
      <edge about="#edge106296" id="edge106296" length="0.12004942" source="node106288" target="node106292">
        <meta content=" fg=255 0 0 dr=1;" datatype="xsd:string" id="meta106297" property="format" xsi:type="nex:LiteralMeta"/>
      </edge>
      <edge about="#edge106304" id="edge106304" length="0.150649163" source="node106298" target="node106300">
        <meta content=" fg=255 0 0 dr=1;" datatype="xsd:string" id="meta106305" property="format" xsi:type="nex:LiteralMeta"/>
      </edge>
      <edge about="#edge106306" id="edge106306" length="0.142142911" source="node106298" target="node106302">
        <meta content=" fg=255 0 0 dr=1;" datatype="xsd:string" id="meta106307" property="format" xsi:type="nex:LiteralMeta"/>
      </edge>
      <edge about="#edge106308" id="edge106308" length="0.077778174" source="node106286" target="node106288">
        <meta content=" fg=255 0 0 dr=1;" datatype="xsd:string" id="meta106309" property="format" xsi:type="nex:LiteralMeta"/>
      </edge>
      <edge about="#edge106310" id="edge106310" length="0.041627049" source="node106286" target="node106298">
        <meta content=" fg=255 0 0 dr=1;" datatype="xsd:string" id="meta106311" property="format" xsi:type="nex:LiteralMeta"/>
      </edge>
      <edge about="#edge106312" id="edge106312" length="0.153248587" source="node106250" target="node106252">
        <meta content=" fg=255 0 0 dr=1;" datatype="xsd:string" id="meta106313" property="format" xsi:type="nex:LiteralMeta"/>
      </edge>
      <edge about="#edge106314" id="edge106314" length="0.097203317" source="node106250" target="node106286">
        <meta content=" fg=255 0 0 dr=1;" datatype="xsd:string" id="meta106315" property="format" xsi:type="nex:LiteralMeta"/>
      </edge>
      <edge about="#edge106316" id="edge106316" length="0.216726581" source="node106150" target="node106152">
        <meta content=" fg=255 0 0 dr=1;" datatype="xsd:string" id="meta106317" property="format" xsi:type="nex:LiteralMeta"/>
      </edge>
      <edge about="#edge106318" id="edge106318" length="0.317011871" source="node106150" target="node106250">
        <meta content=" fg=255 0 0 dr=1;" datatype="xsd:string" id="meta106319" property="format" xsi:type="nex:LiteralMeta"/>
      </edge>
      <edge about="#edge106320" id="edge106320" length="0.293625547" source="node105962" target="node105964">
        <meta content=" fg=255 0 0 dr=1;" datatype="xsd:string" id="meta106321" property="format" xsi:type="nex:LiteralMeta"/>
      </edge>
      <edge about="#edge106322" id="edge106322" length="0.038405742" source="node105962" target="node106150">
        <meta content=" fg=255 0 0 dr=1;" datatype="xsd:string" id="meta106323" property="format" xsi:type="nex:LiteralMeta"/>
      </edge>
      <edge about="#edge106348" id="edge106348" length="0.010530964" source="node106342" target="node106344">
        <meta content=" fg=255 0 0 dr=1;" datatype="xsd:string" id="meta106349" property="format" xsi:type="nex:LiteralMeta"/>
      </edge>
      <edge about="#edge106350" id="edge106350" length="0.022869167" source="node106342" target="node106346">
        <meta content=" fg=255 0 0 dr=1;" datatype="xsd:string" id="meta106351" property="format" xsi:type="nex:LiteralMeta"/>
      </edge>
      <edge about="#edge106354" id="edge106354" length="0.098771553" source="node106340" target="node106342">
        <meta content=" fg=255 0 0 dr=1;" datatype="xsd:string" id="meta106355" property="format" xsi:type="nex:LiteralMeta"/>
      </edge>
      <edge about="#edge106356" id="edge106356" length="0.079865525" source="node106340" target="node106352">
        <meta content=" fg=255 0 0 dr=1;" datatype="xsd:string" id="meta106357" property="format" xsi:type="nex:LiteralMeta"/>
      </edge>
      <edge about="#edge106360" id="edge106360" length="0.058126606" source="node106338" target="node106340">
        <meta content=" fg=255 0 0 dr=1;" datatype="xsd:string" id="meta106361" property="format" xsi:type="nex:LiteralMeta"/>
      </edge>
      <edge about="#edge106362" id="edge106362" length="0.06770473" source="node106338" target="node106358">
        <meta content=" fg=255 0 0 dr=1;" datatype="xsd:string" id="meta106363" property="format" xsi:type="nex:LiteralMeta"/>
      </edge>
      <edge about="#edge106372" id="edge106372" length="0.020042009" source="node106366" target="node106368">
        <meta content=" fg=255 0 0 dr=1;" datatype="xsd:string" id="meta106373" property="format" xsi:type="nex:LiteralMeta"/>
      </edge>
      <edge about="#edge106374" id="edge106374" length="0.01371893" source="node106366" target="node106370">
        <meta content=" fg=255 0 0 dr=1;" datatype="xsd:string" id="meta106375" property="format" xsi:type="nex:LiteralMeta"/>
      </edge>
      <edge about="#edge106378" id="edge106378" length="0.016637049" source="node106364" target="node106366">
        <meta content=" fg=255 0 0 dr=1;" datatype="xsd:string" id="meta106379" property="format" xsi:type="nex:LiteralMeta"/>
      </edge>
      <edge about="#edge106380" id="edge106380" length="0.010198792" source="node106364" target="node106376">
        <meta content=" fg=255 0 0 dr=1;" datatype="xsd:string" id="meta106381" property="format" xsi:type="nex:LiteralMeta"/>
      </edge>
      <edge about="#edge106382" id="edge106382" length="0.102801092" source="node106336" target="node106338">
        <meta content=" fg=255 0 0 dr=1;" datatype="xsd:string" id="meta106383" property="format" xsi:type="nex:LiteralMeta"/>
      </edge>
      <edge about="#edge106384" id="edge106384" length="0.142690601" source="node106336" target="node106364">
        <meta content=" fg=255 0 0 dr=1;" datatype="xsd:string" id="meta106385" property="format" xsi:type="nex:LiteralMeta"/>
      </edge>
      <edge about="#edge106392" id="edge106392" length="0.038396516" source="node106386" target="node106388">
        <meta content=" fg=255 0 0 dr=1;" datatype="xsd:string" id="meta106393" property="format" xsi:type="nex:LiteralMeta"/>
      </edge>
      <edge about="#edge106394" id="edge106394" length="0.077120491" source="node106386" target="node106390">
        <meta content=" fg=255 0 0 dr=1;" datatype="xsd:string" id="meta106395" property="format" xsi:type="nex:LiteralMeta"/>
      </edge>
      <edge about="#edge106396" id="edge106396" length="0.035298292" source="node106334" target="node106336">
        <meta content=" fg=255 0 0 dr=1;" datatype="xsd:string" id="meta106397" property="format" xsi:type="nex:LiteralMeta"/>
      </edge>
      <edge about="#edge106398" id="edge106398" length="0.169169122" source="node106334" target="node106386">
        <meta content=" fg=255 0 0 dr=1;" datatype="xsd:string" id="meta106399" property="format" xsi:type="nex:LiteralMeta"/>
      </edge>
      <edge about="#edge106402" id="edge106402" length="0.041114009" source="node106332" target="node106334">
        <meta content=" fg=255 0 0 dr=1;" datatype="xsd:string" id="meta106403" property="format" xsi:type="nex:LiteralMeta"/>
      </edge>
      <edge about="#edge106404" id="edge106404" length="0.548456589" source="node106332" target="node106400">
        <meta content=" fg=255 0 0 dr=1;" datatype="xsd:string" id="meta106405" property="format" xsi:type="nex:LiteralMeta"/>
      </edge>
      <edge about="#edge106416" id="edge106416" length="0.012162431" source="node106410" target="node106412">
        <meta content=" fg=255 0 0 dr=1;" datatype="xsd:string" id="meta106417" property="format" xsi:type="nex:LiteralMeta"/>
      </edge>
      <edge about="#edge106418" id="edge106418" length="0.007008127" source="node106410" target="node106414">
        <meta content=" fg=255 0 0 dr=1;" datatype="xsd:string" id="meta106419" property="format" xsi:type="nex:LiteralMeta"/>
      </edge>
      <edge about="#edge106422" id="edge106422" length="0.148277361" source="node106408" target="node106410">
        <meta content=" fg=255 0 0 dr=1;" datatype="xsd:string" id="meta106423" property="format" xsi:type="nex:LiteralMeta"/>
      </edge>
      <edge about="#edge106424" id="edge106424" length="0.163342668" source="node106408" target="node106420">
        <meta content=" fg=255 0 0 dr=1;" datatype="xsd:string" id="meta106425" property="format" xsi:type="nex:LiteralMeta"/>
      </edge>
      <edge about="#edge106428" id="edge106428" length="0.058726948" source="node106406" target="node106408">
        <meta content=" fg=255 0 0 dr=1;" datatype="xsd:string" id="meta106429" property="format" xsi:type="nex:LiteralMeta"/>
      </edge>
      <edge about="#edge106430" id="edge106430" length="0.239564951" source="node106406" target="node106426">
        <meta content=" fg=255 0 0 dr=1;" datatype="xsd:string" id="meta106431" property="format" xsi:type="nex:LiteralMeta"/>
      </edge>
      <edge about="#edge106432" id="edge106432" length="0.073517214" source="node106330" target="node106332">
        <meta content=" fg=255 0 0 dr=1;" datatype="xsd:string" id="meta106433" property="format" xsi:type="nex:LiteralMeta"/>
      </edge>
      <edge about="#edge106434" id="edge106434" length="0.272008846" source="node106330" target="node106406">
        <meta content=" fg=255 0 0 dr=1;" datatype="xsd:string" id="meta106435" property="format" xsi:type="nex:LiteralMeta"/>
      </edge>
      <edge about="#edge106442" id="edge106442" length="0.056498918" source="node106436" target="node106438">
        <meta content=" fg=255 0 0 dr=1;" datatype="xsd:string" id="meta106443" property="format" xsi:type="nex:LiteralMeta"/>
      </edge>
      <edge about="#edge106444" id="edge106444" length="0.038112948" source="node106436" target="node106440">
        <meta content=" fg=255 0 0 dr=1;" datatype="xsd:string" id="meta106445" property="format" xsi:type="nex:LiteralMeta"/>
      </edge>
      <edge about="#edge106446" id="edge106446" length="0.129891795" source="node106328" target="node106330">
        <meta content=" fg=255 0 0 dr=1;" datatype="xsd:string" id="meta106447" property="format" xsi:type="nex:LiteralMeta"/>
      </edge>
      <edge about="#edge106448" id="edge106448" length="0.236283625" source="node106328" target="node106436">
        <meta content=" fg=255 0 0 dr=1;" datatype="xsd:string" id="meta106449" property="format" xsi:type="nex:LiteralMeta"/>
      </edge>
      <edge about="#edge106456" id="edge106456" length="0.327201506" source="node106450" target="node106452">
        <meta content=" fg=255 0 0 dr=1;" datatype="xsd:string" id="meta106457" property="format" xsi:type="nex:LiteralMeta"/>
      </edge>
      <edge about="#edge106458" id="edge106458" length="0.632203605" source="node106450" target="node106454">
        <meta content=" fg=255 0 0 dr=1;" datatype="xsd:string" id="meta106459" property="format" xsi:type="nex:LiteralMeta"/>
      </edge>
      <edge about="#edge106460" id="edge106460" length="0.042451063" source="node106326" target="node106328">
        <meta content=" fg=255 0 0 dr=1;" datatype="xsd:string" id="meta106461" property="format" xsi:type="nex:LiteralMeta"/>
      </edge>
      <edge about="#edge106462" id="edge106462" length="0.063106176" source="node106326" target="node106450">
        <meta content=" fg=255 0 0 dr=1;" datatype="xsd:string" id="meta106463" property="format" xsi:type="nex:LiteralMeta"/>
      </edge>
      <edge about="#edge106466" id="edge106466" length="0.112657796" source="node106324" target="node106326">
        <meta content=" fg=255 0 0 dr=1;" datatype="xsd:string" id="meta106467" property="format" xsi:type="nex:LiteralMeta"/>
      </edge>
      <edge about="#edge106468" id="edge106468" length="0.344255569" source="node106324" target="node106464">
        <meta content=" fg=255 0 0 dr=1;" datatype="xsd:string" id="meta106469" property="format" xsi:type="nex:LiteralMeta"/>
      </edge>
      <edge about="#edge106470" id="edge106470" length="0.038659719" source="node105960" target="node105962">
        <meta content=" fg=255 0 0 dr=1;" datatype="xsd:string" id="meta106471" property="format" xsi:type="nex:LiteralMeta"/>
      </edge>
      <edge about="#edge106472" id="edge106472" length="0.09399439" source="node105960" target="node106324">
        <meta content=" fg=255 0 0 dr=1;" datatype="xsd:string" id="meta106473" property="format" xsi:type="nex:LiteralMeta"/>
      </edge>
      <edge about="#edge106484" id="edge106484" length="0.05939534" source="node106478" target="node106480">
        <meta content=" fg=255 0 0 dr=1;" datatype="xsd:string" id="meta106485" property="format" xsi:type="nex:LiteralMeta"/>
      </edge>
      <edge about="#edge106486" id="edge106486" length="0.041994799" source="node106478" target="node106482">
        <meta content=" fg=255 0 0 dr=1;" datatype="xsd:string" id="meta106487" property="format" xsi:type="nex:LiteralMeta"/>
      </edge>
      <edge about="#edge106490" id="edge106490" length="0.158785861" source="node106476" target="node106478">
        <meta content=" fg=255 0 0 dr=1;" datatype="xsd:string" id="meta106491" property="format" xsi:type="nex:LiteralMeta"/>
      </edge>
      <edge about="#edge106492" id="edge106492" length="0.312017326" source="node106476" target="node106488">
        <meta content=" fg=255 0 0 dr=1;" datatype="xsd:string" id="meta106493" property="format" xsi:type="nex:LiteralMeta"/>
      </edge>
      <edge about="#edge106500" id="edge106500" length="0.247473681" source="node106494" target="node106496">
        <meta content=" fg=255 0 0 dr=1;" datatype="xsd:string" id="meta106501" property="format" xsi:type="nex:LiteralMeta"/>
      </edge>
      <edge about="#edge106502" id="edge106502" length="0.231497195" source="node106494" target="node106498">
        <meta content=" fg=255 0 0 dr=1;" datatype="xsd:string" id="meta106503" property="format" xsi:type="nex:LiteralMeta"/>
      </edge>
      <edge about="#edge106504" id="edge106504" length="0.231340521" source="node106474" target="node106476">
        <meta content=" fg=255 0 0 dr=1;" datatype="xsd:string" id="meta106505" property="format" xsi:type="nex:LiteralMeta"/>
      </edge>
      <edge about="#edge106506" id="edge106506" length="0.204122253" source="node106474" target="node106494">
        <meta content=" fg=255 0 0 dr=1;" datatype="xsd:string" id="meta106507" property="format" xsi:type="nex:LiteralMeta"/>
      </edge>
      <edge about="#edge106508" id="edge106508" length="0.020204675" source="node105958" target="node105960">
        <meta content=" fg=255 0 0 dr=1;" datatype="xsd:string" id="meta106509" property="format" xsi:type="nex:LiteralMeta"/>
      </edge>
      <edge about="#edge106510" id="edge106510" length="0.059281696" source="node105958" target="node106474">
        <meta content=" fg=255 0 0 dr=1;" datatype="xsd:string" id="meta106511" property="format" xsi:type="nex:LiteralMeta"/>
      </edge>
      <edge about="#edge106512" id="edge106512" length="0.070310691" source="node103210" target="node103212">
        <meta content=" fg=255 0 0 dr=1;" datatype="xsd:string" id="meta106513" property="format" xsi:type="nex:LiteralMeta"/>
      </edge>
      <edge about="#edge106514" id="edge106514" length="0.138382829" source="node103210" target="node105958">
        <meta content=" fg=255 0 0 dr=1;" datatype="xsd:string" id="meta106515" property="format" xsi:type="nex:LiteralMeta"/>
      </edge>
      <edge about="#edge106558" id="edge106558" length="6.0E-9" source="node106552" target="node106554">
        <meta content=" fg=255 0 0 dr=1;" datatype="xsd:string" id="meta106559" property="format" xsi:type="nex:LiteralMeta"/>
      </edge>
      <edge about="#edge106560" id="edge106560" length="0.012421756" source="node106552" target="node106556">
        <meta content=" fg=255 0 0 dr=1;" datatype="xsd:string" id="meta106561" property="format" xsi:type="nex:LiteralMeta"/>
      </edge>
      <edge about="#edge106568" id="edge106568" length="0.006994981" source="node106562" target="node106564">
        <meta content=" fg=255 0 0 dr=1;" datatype="xsd:string" id="meta106569" property="format" xsi:type="nex:LiteralMeta"/>
      </edge>
      <edge about="#edge106570" id="edge106570" length="0.050730777" source="node106562" target="node106566">
        <meta content=" fg=255 0 0 dr=1;" datatype="xsd:string" id="meta106571" property="format" xsi:type="nex:LiteralMeta"/>
      </edge>
      <edge about="#edge106572" id="edge106572" length="0.016909636" source="node106550" target="node106552">
        <meta content=" fg=255 0 0 dr=1;" datatype="xsd:string" id="meta106573" property="format" xsi:type="nex:LiteralMeta"/>
      </edge>
      <edge about="#edge106574" id="edge106574" length="0.024652571" source="node106550" target="node106562">
        <meta content=" fg=255 0 0 dr=1;" datatype="xsd:string" id="meta106575" property="format" xsi:type="nex:LiteralMeta"/>
      </edge>
      <edge about="#edge106582" id="edge106582" length="0.015833289" source="node106576" target="node106578">
        <meta content=" fg=255 0 0 dr=1;" datatype="xsd:string" id="meta106583" property="format" xsi:type="nex:LiteralMeta"/>
      </edge>
      <edge about="#edge106584" id="edge106584" length="0.02259563" source="node106576" target="node106580">
        <meta content=" fg=255 0 0 dr=1;" datatype="xsd:string" id="meta106585" property="format" xsi:type="nex:LiteralMeta"/>
      </edge>
      <edge about="#edge106586" id="edge106586" length="0.035380371" source="node106548" target="node106550">
        <meta content=" fg=255 0 0 dr=1;" datatype="xsd:string" id="meta106587" property="format" xsi:type="nex:LiteralMeta"/>
      </edge>
      <edge about="#edge106588" id="edge106588" length="0.035701842" source="node106548" target="node106576">
        <meta content=" fg=255 0 0 dr=1;" datatype="xsd:string" id="meta106589" property="format" xsi:type="nex:LiteralMeta"/>
      </edge>
      <edge about="#edge106596" id="edge106596" length="0.033501289" source="node106590" target="node106592">
        <meta content=" fg=255 0 0 dr=1;" datatype="xsd:string" id="meta106597" property="format" xsi:type="nex:LiteralMeta"/>
      </edge>
      <edge about="#edge106598" id="edge106598" length="0.002591558" source="node106590" target="node106594">
        <meta content=" fg=255 0 0 dr=1;" datatype="xsd:string" id="meta106599" property="format" xsi:type="nex:LiteralMeta"/>
      </edge>
      <edge about="#edge106600" id="edge106600" length="0.034321261" source="node106546" target="node106548">
        <meta content=" fg=255 0 0 dr=1;" datatype="xsd:string" id="meta106601" property="format" xsi:type="nex:LiteralMeta"/>
      </edge>
      <edge about="#edge106602" id="edge106602" length="0.108791098" source="node106546" target="node106590">
        <meta content=" fg=255 0 0 dr=1;" datatype="xsd:string" id="meta106603" property="format" xsi:type="nex:LiteralMeta"/>
      </edge>
      <edge about="#edge106606" id="edge106606" length="0.016575628" source="node106544" target="node106546">
        <meta content=" fg=255 0 0 dr=1;" datatype="xsd:string" id="meta106607" property="format" xsi:type="nex:LiteralMeta"/>
      </edge>
      <edge about="#edge106608" id="edge106608" length="0.05627361" source="node106544" target="node106604">
        <meta content=" fg=255 0 0 dr=1;" datatype="xsd:string" id="meta106609" property="format" xsi:type="nex:LiteralMeta"/>
      </edge>
      <edge about="#edge106612" id="edge106612" length="0.052273052" source="node106542" target="node106544">
        <meta content=" fg=255 0 0 dr=1;" datatype="xsd:string" id="meta106613" property="format" xsi:type="nex:LiteralMeta"/>
      </edge>
      <edge about="#edge106614" id="edge106614" length="0.129137909" source="node106542" target="node106610">
        <meta content=" fg=255 0 0 dr=1;" datatype="xsd:string" id="meta106615" property="format" xsi:type="nex:LiteralMeta"/>
      </edge>
      <edge about="#edge106618" id="edge106618" length="0.016821702" source="node106540" target="node106542">
        <meta content=" fg=255 0 0 dr=1;" datatype="xsd:string" id="meta106619" property="format" xsi:type="nex:LiteralMeta"/>
      </edge>
      <edge about="#edge106620" id="edge106620" length="0.070177071" source="node106540" target="node106616">
        <meta content=" fg=255 0 0 dr=1;" datatype="xsd:string" id="meta106621" property="format" xsi:type="nex:LiteralMeta"/>
      </edge>
      <edge about="#edge106628" id="edge106628" length="0.106539098" source="node106622" target="node106624">
        <meta content=" fg=255 0 0 dr=1;" datatype="xsd:string" id="meta106629" property="format" xsi:type="nex:LiteralMeta"/>
      </edge>
      <edge about="#edge106630" id="edge106630" length="0.11734334" source="node106622" target="node106626">
        <meta content=" fg=255 0 0 dr=1;" datatype="xsd:string" id="meta106631" property="format" xsi:type="nex:LiteralMeta"/>
      </edge>
      <edge about="#edge106632" id="edge106632" length="0.031958825" source="node106538" target="node106540">
        <meta content=" fg=255 0 0 dr=1;" datatype="xsd:string" id="meta106633" property="format" xsi:type="nex:LiteralMeta"/>
      </edge>
      <edge about="#edge106634" id="edge106634" length="0.035447983" source="node106538" target="node106622">
        <meta content=" fg=255 0 0 dr=1;" datatype="xsd:string" id="meta106635" property="format" xsi:type="nex:LiteralMeta"/>
      </edge>
      <edge about="#edge106650" id="edge106650" length="6.0E-9" source="node106644" target="node106646">
        <meta content=" fg=255 0 0 dr=1;" datatype="xsd:string" id="meta106651" property="format" xsi:type="nex:LiteralMeta"/>
      </edge>
      <edge about="#edge106652" id="edge106652" length="0.114565551" source="node106644" target="node106648">
        <meta content=" fg=255 0 0 dr=1;" datatype="xsd:string" id="meta106653" property="format" xsi:type="nex:LiteralMeta"/>
      </edge>
      <edge about="#edge106660" id="edge106660" length="0.009858911" source="node106654" target="node106656">
        <meta content=" fg=255 0 0 dr=1;" datatype="xsd:string" id="meta106661" property="format" xsi:type="nex:LiteralMeta"/>
      </edge>
      <edge about="#edge106662" id="edge106662" length="0.022480356" source="node106654" target="node106658">
        <meta content=" fg=255 0 0 dr=1;" datatype="xsd:string" id="meta106663" property="format" xsi:type="nex:LiteralMeta"/>
      </edge>
      <edge about="#edge106664" id="edge106664" length="0.030976934" source="node106642" target="node106644">
        <meta content=" fg=255 0 0 dr=1;" datatype="xsd:string" id="meta106665" property="format" xsi:type="nex:LiteralMeta"/>
      </edge>
      <edge about="#edge106666" id="edge106666" length="0.019265396" source="node106642" target="node106654">
        <meta content=" fg=255 0 0 dr=1;" datatype="xsd:string" id="meta106667" property="format" xsi:type="nex:LiteralMeta"/>
      </edge>
      <edge about="#edge106670" id="edge106670" length="0.028382525" source="node106640" target="node106642">
        <meta content=" fg=255 0 0 dr=1;" datatype="xsd:string" id="meta106671" property="format" xsi:type="nex:LiteralMeta"/>
      </edge>
      <edge about="#edge106672" id="edge106672" length="0.054907235" source="node106640" target="node106668">
        <meta content=" fg=255 0 0 dr=1;" datatype="xsd:string" id="meta106673" property="format" xsi:type="nex:LiteralMeta"/>
      </edge>
      <edge about="#edge106676" id="edge106676" length="0.023501696" source="node106638" target="node106640">
        <meta content=" fg=255 0 0 dr=1;" datatype="xsd:string" id="meta106677" property="format" xsi:type="nex:LiteralMeta"/>
      </edge>
      <edge about="#edge106678" id="edge106678" length="0.113444272" source="node106638" target="node106674">
        <meta content=" fg=255 0 0 dr=1;" datatype="xsd:string" id="meta106679" property="format" xsi:type="nex:LiteralMeta"/>
      </edge>
      <edge about="#edge106682" id="edge106682" length="0.06257873" source="node106636" target="node106638">
        <meta content=" fg=255 0 0 dr=1;" datatype="xsd:string" id="meta106683" property="format" xsi:type="nex:LiteralMeta"/>
      </edge>
      <edge about="#edge106684" id="edge106684" length="0.068767676" source="node106636" target="node106680">
        <meta content=" fg=255 0 0 dr=1;" datatype="xsd:string" id="meta106685" property="format" xsi:type="nex:LiteralMeta"/>
      </edge>
      <edge about="#edge106686" id="edge106686" length="0.055749189" source="node106536" target="node106538">
        <meta content=" fg=255 0 0 dr=1;" datatype="xsd:string" id="meta106687" property="format" xsi:type="nex:LiteralMeta"/>
      </edge>
      <edge about="#edge106688" id="edge106688" length="0.11653547" source="node106536" target="node106636">
        <meta content=" fg=255 0 0 dr=1;" datatype="xsd:string" id="meta106689" property="format" xsi:type="nex:LiteralMeta"/>
      </edge>
      <edge about="#edge106704" id="edge106704" length="6.0E-9" source="node106698" target="node106700">
        <meta content=" fg=255 0 0 dr=1;" datatype="xsd:string" id="meta106705" property="format" xsi:type="nex:LiteralMeta"/>
      </edge>
      <edge about="#edge106706" id="edge106706" length="5.0E-9" source="node106698" target="node106702">
        <meta content=" fg=255 0 0 dr=1;" datatype="xsd:string" id="meta106707" property="format" xsi:type="nex:LiteralMeta"/>
      </edge>
      <edge about="#edge106710" id="edge106710" length="5.0E-9" source="node106696" target="node106698">
        <meta content=" fg=255 0 0 dr=1;" datatype="xsd:string" id="meta106711" property="format" xsi:type="nex:LiteralMeta"/>
      </edge>
      <edge about="#edge106712" id="edge106712" length="0.037534166" source="node106696" target="node106708">
        <meta content=" fg=255 0 0 dr=1;" datatype="xsd:string" id="meta106713" property="format" xsi:type="nex:LiteralMeta"/>
      </edge>
      <edge about="#edge106716" id="edge106716" length="0.003265197" source="node106694" target="node106696">
        <meta content=" fg=255 0 0 dr=1;" datatype="xsd:string" id="meta106717" property="format" xsi:type="nex:LiteralMeta"/>
      </edge>
      <edge about="#edge106718" id="edge106718" length="6.0E-9" source="node106694" target="node106714">
        <meta content=" fg=255 0 0 dr=1;" datatype="xsd:string" id="meta106719" property="format" xsi:type="nex:LiteralMeta"/>
      </edge>
      <edge about="#edge106726" id="edge106726" length="0.0" source="node106720" target="node106722">
        <meta content=" fg=255 0 0 dr=1;" datatype="xsd:string" id="meta106727" property="format" xsi:type="nex:LiteralMeta"/>
      </edge>
      <edge about="#edge106728" id="edge106728" length="0.0" source="node106720" target="node106724">
        <meta content=" fg=255 0 0 dr=1;" datatype="xsd:string" id="meta106729" property="format" xsi:type="nex:LiteralMeta"/>
      </edge>
      <edge about="#edge106730" id="edge106730" length="0.006545352" source="node106692" target="node106694">
        <meta content=" fg=255 0 0 dr=1;" datatype="xsd:string" id="meta106731" property="format" xsi:type="nex:LiteralMeta"/>
      </edge>
      <edge about="#edge106732" id="edge106732" length="6.0E-9" source="node106692" target="node106720">
        <meta content=" fg=255 0 0 dr=1;" datatype="xsd:string" id="meta106733" property="format" xsi:type="nex:LiteralMeta"/>
      </edge>
      <edge about="#edge106740" id="edge106740" length="0.007499796" source="node106734" target="node106736">
        <meta content=" fg=255 0 0 dr=1;" datatype="xsd:string" id="meta106741" property="format" xsi:type="nex:LiteralMeta"/>
      </edge>
      <edge about="#edge106742" id="edge106742" length="5.0E-9" source="node106734" target="node106738">
        <meta content=" fg=255 0 0 dr=1;" datatype="xsd:string" id="meta106743" property="format" xsi:type="nex:LiteralMeta"/>
      </edge>
      <edge about="#edge106744" id="edge106744" length="0.029052982" source="node106690" target="node106692">
        <meta content=" fg=255 0 0 dr=1;" datatype="xsd:string" id="meta106745" property="format" xsi:type="nex:LiteralMeta"/>
      </edge>
      <edge about="#edge106746" id="edge106746" length="0.004732379" source="node106690" target="node106734">
        <meta content=" fg=255 0 0 dr=1;" datatype="xsd:string" id="meta106747" property="format" xsi:type="nex:LiteralMeta"/>
      </edge>
      <edge about="#edge106748" id="edge106748" length="0.099551098" source="node106534" target="node106536">
        <meta content=" fg=255 0 0 dr=1;" datatype="xsd:string" id="meta106749" property="format" xsi:type="nex:LiteralMeta"/>
      </edge>
      <edge about="#edge106750" id="edge106750" length="0.441747149" source="node106534" target="node106690">
        <meta content=" fg=255 0 0 dr=1;" datatype="xsd:string" id="meta106751" property="format" xsi:type="nex:LiteralMeta"/>
      </edge>
      <edge about="#edge106758" id="edge106758" length="0.108685712" source="node106752" target="node106754">
        <meta content=" fg=255 0 0 dr=1;" datatype="xsd:string" id="meta106759" property="format" xsi:type="nex:LiteralMeta"/>
      </edge>
      <edge about="#edge106760" id="edge106760" length="0.071597243" source="node106752" target="node106756">
        <meta content=" fg=255 0 0 dr=1;" datatype="xsd:string" id="meta106761" property="format" xsi:type="nex:LiteralMeta"/>
      </edge>
      <edge about="#edge106762" id="edge106762" length="0.016705398" source="node106532" target="node106534">
        <meta content=" fg=255 0 0 dr=1;" datatype="xsd:string" id="meta106763" property="format" xsi:type="nex:LiteralMeta"/>
      </edge>
      <edge about="#edge106764" id="edge106764" length="0.358218201" source="node106532" target="node106752">
        <meta content=" fg=255 0 0 dr=1;" datatype="xsd:string" id="meta106765" property="format" xsi:type="nex:LiteralMeta"/>
      </edge>
      <edge about="#edge106776" id="edge106776" length="0.003156804" source="node106770" target="node106772">
        <meta content=" fg=255 0 0 dr=1;" datatype="xsd:string" id="meta106777" property="format" xsi:type="nex:LiteralMeta"/>
      </edge>
      <edge about="#edge106778" id="edge106778" length="0.01303102" source="node106770" target="node106774">
        <meta content=" fg=255 0 0 dr=1;" datatype="xsd:string" id="meta106779" property="format" xsi:type="nex:LiteralMeta"/>
      </edge>
      <edge about="#edge106782" id="edge106782" length="0.095041331" source="node106768" target="node106770">
        <meta content=" fg=255 0 0 dr=1;" datatype="xsd:string" id="meta106783" property="format" xsi:type="nex:LiteralMeta"/>
      </edge>
      <edge about="#edge106784" id="edge106784" length="0.103193422" source="node106768" target="node106780">
        <meta content=" fg=255 0 0 dr=1;" datatype="xsd:string" id="meta106785" property="format" xsi:type="nex:LiteralMeta"/>
      </edge>
      <edge about="#edge106788" id="edge106788" length="0.027836515" source="node106766" target="node106768">
        <meta content=" fg=255 0 0 dr=1;" datatype="xsd:string" id="meta106789" property="format" xsi:type="nex:LiteralMeta"/>
      </edge>
      <edge about="#edge106790" id="edge106790" length="0.117881043" source="node106766" target="node106786">
        <meta content=" fg=255 0 0 dr=1;" datatype="xsd:string" id="meta106791" property="format" xsi:type="nex:LiteralMeta"/>
      </edge>
      <edge about="#edge106792" id="edge106792" length="0.05531603" source="node106530" target="node106532">
        <meta content=" fg=255 0 0 dr=1;" datatype="xsd:string" id="meta106793" property="format" xsi:type="nex:LiteralMeta"/>
      </edge>
      <edge about="#edge106794" id="edge106794" length="0.286321349" source="node106530" target="node106766">
        <meta content=" fg=255 0 0 dr=1;" datatype="xsd:string" id="meta106795" property="format" xsi:type="nex:LiteralMeta"/>
      </edge>
      <edge about="#edge106798" id="edge106798" length="0.058809865" source="node106528" target="node106530">
        <meta content=" fg=255 0 0 dr=1;" datatype="xsd:string" id="meta106799" property="format" xsi:type="nex:LiteralMeta"/>
      </edge>
      <edge about="#edge106800" id="edge106800" length="0.506093237" source="node106528" target="node106796">
        <meta content=" fg=255 0 0 dr=1;" datatype="xsd:string" id="meta106801" property="format" xsi:type="nex:LiteralMeta"/>
      </edge>
      <edge about="#edge106808" id="edge106808" length="0.097656218" source="node106802" target="node106804">
        <meta content=" fg=255 0 0 dr=1;" datatype="xsd:string" id="meta106809" property="format" xsi:type="nex:LiteralMeta"/>
      </edge>
      <edge about="#edge106810" id="edge106810" length="0.118676866" source="node106802" target="node106806">
        <meta content=" fg=255 0 0 dr=1;" datatype="xsd:string" id="meta106811" property="format" xsi:type="nex:LiteralMeta"/>
      </edge>
      <edge about="#edge106812" id="edge106812" length="0.105088985" source="node106526" target="node106528">
        <meta content=" fg=255 0 0 dr=1;" datatype="xsd:string" id="meta106813" property="format" xsi:type="nex:LiteralMeta"/>
      </edge>
      <edge about="#edge106814" id="edge106814" length="0.305487809" source="node106526" target="node106802">
        <meta content=" fg=255 0 0 dr=1;" datatype="xsd:string" id="meta106815" property="format" xsi:type="nex:LiteralMeta"/>
      </edge>
      <edge about="#edge106824" id="edge106824" length="0.071142459" source="node106818" target="node106820">
        <meta content=" fg=255 0 0 dr=1;" datatype="xsd:string" id="meta106825" property="format" xsi:type="nex:LiteralMeta"/>
      </edge>
      <edge about="#edge106826" id="edge106826" length="0.053676001" source="node106818" target="node106822">
        <meta content=" fg=255 0 0 dr=1;" datatype="xsd:string" id="meta106827" property="format" xsi:type="nex:LiteralMeta"/>
      </edge>
      <edge about="#edge106830" id="edge106830" length="0.216051573" source="node106816" target="node106818">
        <meta content=" fg=255 0 0 dr=1;" datatype="xsd:string" id="meta106831" property="format" xsi:type="nex:LiteralMeta"/>
      </edge>
      <edge about="#edge106832" id="edge106832" length="0.367700706" source="node106816" target="node106828">
        <meta content=" fg=255 0 0 dr=1;" datatype="xsd:string" id="meta106833" property="format" xsi:type="nex:LiteralMeta"/>
      </edge>
      <edge about="#edge106834" id="edge106834" length="0.029705645" source="node106524" target="node106526">
        <meta content=" fg=255 0 0 dr=1;" datatype="xsd:string" id="meta106835" property="format" xsi:type="nex:LiteralMeta"/>
      </edge>
      <edge about="#edge106836" id="edge106836" length="0.057034127" source="node106524" target="node106816">
        <meta content=" fg=255 0 0 dr=1;" datatype="xsd:string" id="meta106837" property="format" xsi:type="nex:LiteralMeta"/>
      </edge>
      <edge about="#edge106844" id="edge106844" length="0.264862835" source="node106838" target="node106840">
        <meta content=" fg=255 0 0 dr=1;" datatype="xsd:string" id="meta106845" property="format" xsi:type="nex:LiteralMeta"/>
      </edge>
      <edge about="#edge106846" id="edge106846" length="0.283188048" source="node106838" target="node106842">
        <meta content=" fg=255 0 0 dr=1;" datatype="xsd:string" id="meta106847" property="format" xsi:type="nex:LiteralMeta"/>
      </edge>
      <edge about="#edge106848" id="edge106848" length="0.093199456" source="node106522" target="node106524">
        <meta content=" fg=255 0 0 dr=1;" datatype="xsd:string" id="meta106849" property="format" xsi:type="nex:LiteralMeta"/>
      </edge>
      <edge about="#edge106850" id="edge106850" length="0.07902781" source="node106522" target="node106838">
        <meta content=" fg=255 0 0 dr=1;" datatype="xsd:string" id="meta106851" property="format" xsi:type="nex:LiteralMeta"/>
      </edge>
      <edge about="#edge106864" id="edge106864" length="0.006319436" source="node106858" target="node106860">
        <meta content=" fg=255 0 0 dr=1;" datatype="xsd:string" id="meta106865" property="format" xsi:type="nex:LiteralMeta"/>
      </edge>
      <edge about="#edge106866" id="edge106866" length="0.003164002" source="node106858" target="node106862">
        <meta content=" fg=255 0 0 dr=1;" datatype="xsd:string" id="meta106867" property="format" xsi:type="nex:LiteralMeta"/>
      </edge>
      <edge about="#edge106874" id="edge106874" length="0.030466404" source="node106868" target="node106870">
        <meta content=" fg=255 0 0 dr=1;" datatype="xsd:string" id="meta106875" property="format" xsi:type="nex:LiteralMeta"/>
      </edge>
      <edge about="#edge106876" id="edge106876" length="0.031016557" source="node106868" target="node106872">
        <meta content=" fg=255 0 0 dr=1;" datatype="xsd:string" id="meta106877" property="format" xsi:type="nex:LiteralMeta"/>
      </edge>
      <edge about="#edge106878" id="edge106878" length="0.02511462" source="node106856" target="node106858">
        <meta content=" fg=255 0 0 dr=1;" datatype="xsd:string" id="meta106879" property="format" xsi:type="nex:LiteralMeta"/>
      </edge>
      <edge about="#edge106880" id="edge106880" length="0.027023083" source="node106856" target="node106868">
        <meta content=" fg=255 0 0 dr=1;" datatype="xsd:string" id="meta106881" property="format" xsi:type="nex:LiteralMeta"/>
      </edge>
      <edge about="#edge106888" id="edge106888" length="0.027866046" source="node106882" target="node106884">
        <meta content=" fg=255 0 0 dr=1;" datatype="xsd:string" id="meta106889" property="format" xsi:type="nex:LiteralMeta"/>
      </edge>
      <edge about="#edge106890" id="edge106890" length="0.020524015" source="node106882" target="node106886">
        <meta content=" fg=255 0 0 dr=1;" datatype="xsd:string" id="meta106891" property="format" xsi:type="nex:LiteralMeta"/>
      </edge>
      <edge about="#edge106892" id="edge106892" length="0.047779671" source="node106854" target="node106856">
        <meta content=" fg=255 0 0 dr=1;" datatype="xsd:string" id="meta106893" property="format" xsi:type="nex:LiteralMeta"/>
      </edge>
      <edge about="#edge106894" id="edge106894" length="0.040835952" source="node106854" target="node106882">
        <meta content=" fg=255 0 0 dr=1;" datatype="xsd:string" id="meta106895" property="format" xsi:type="nex:LiteralMeta"/>
      </edge>
      <edge about="#edge106902" id="edge106902" length="0.21812962" source="node106896" target="node106898">
        <meta content=" fg=255 0 0 dr=1;" datatype="xsd:string" id="meta106903" property="format" xsi:type="nex:LiteralMeta"/>
      </edge>
      <edge about="#edge106904" id="edge106904" length="0.280928809" source="node106896" target="node106900">
        <meta content=" fg=255 0 0 dr=1;" datatype="xsd:string" id="meta106905" property="format" xsi:type="nex:LiteralMeta"/>
      </edge>
      <edge about="#edge106906" id="edge106906" length="0.159830682" source="node106852" target="node106854">
        <meta content=" fg=255 0 0 dr=1;" datatype="xsd:string" id="meta106907" property="format" xsi:type="nex:LiteralMeta"/>
      </edge>
      <edge about="#edge106908" id="edge106908" length="0.070904901" source="node106852" target="node106896">
        <meta content=" fg=255 0 0 dr=1;" datatype="xsd:string" id="meta106909" property="format" xsi:type="nex:LiteralMeta"/>
      </edge>
      <edge about="#edge106910" id="edge106910" length="0.035598195" source="node106520" target="node106522">
        <meta content=" fg=255 0 0 dr=1;" datatype="xsd:string" id="meta106911" property="format" xsi:type="nex:LiteralMeta"/>
      </edge>
      <edge about="#edge106912" id="edge106912" length="0.126546978" source="node106520" target="node106852">
        <meta content=" fg=255 0 0 dr=1;" datatype="xsd:string" id="meta106913" property="format" xsi:type="nex:LiteralMeta"/>
      </edge>
      <edge about="#edge106942" id="edge106942" length="0.006456426" source="node106936" target="node106938">
        <meta content=" fg=255 0 0 dr=1;" datatype="xsd:string" id="meta106943" property="format" xsi:type="nex:LiteralMeta"/>
      </edge>
      <edge about="#edge106944" id="edge106944" length="5.0E-9" source="node106936" target="node106940">
        <meta content=" fg=255 0 0 dr=1;" datatype="xsd:string" id="meta106945" property="format" xsi:type="nex:LiteralMeta"/>
      </edge>
      <edge about="#edge106952" id="edge106952" length="0.015788242" source="node106946" target="node106948">
        <meta content=" fg=255 0 0 dr=1;" datatype="xsd:string" id="meta106953" property="format" xsi:type="nex:LiteralMeta"/>
      </edge>
      <edge about="#edge106954" id="edge106954" length="0.014694055" source="node106946" target="node106950">
        <meta content=" fg=255 0 0 dr=1;" datatype="xsd:string" id="meta106955" property="format" xsi:type="nex:LiteralMeta"/>
      </edge>
      <edge about="#edge106956" id="edge106956" length="0.049049044" source="node106934" target="node106936">
        <meta content=" fg=255 0 0 dr=1;" datatype="xsd:string" id="meta106957" property="format" xsi:type="nex:LiteralMeta"/>
      </edge>
      <edge about="#edge106958" id="edge106958" length="0.031441071" source="node106934" target="node106946">
        <meta content=" fg=255 0 0 dr=1;" datatype="xsd:string" id="meta106959" property="format" xsi:type="nex:LiteralMeta"/>
      </edge>
      <edge about="#edge106966" id="edge106966" length="0.026310641" source="node106960" target="node106962">
        <meta content=" fg=255 0 0 dr=1;" datatype="xsd:string" id="meta106967" property="format" xsi:type="nex:LiteralMeta"/>
      </edge>
      <edge about="#edge106968" id="edge106968" length="0.049395753" source="node106960" target="node106964">
        <meta content=" fg=255 0 0 dr=1;" datatype="xsd:string" id="meta106969" property="format" xsi:type="nex:LiteralMeta"/>
      </edge>
      <edge about="#edge106970" id="edge106970" length="0.028008362" source="node106932" target="node106934">
        <meta content=" fg=255 0 0 dr=1;" datatype="xsd:string" id="meta106971" property="format" xsi:type="nex:LiteralMeta"/>
      </edge>
      <edge about="#edge106972" id="edge106972" length="0.014029148" source="node106932" target="node106960">
        <meta content=" fg=255 0 0 dr=1;" datatype="xsd:string" id="meta106973" property="format" xsi:type="nex:LiteralMeta"/>
      </edge>
      <edge about="#edge106976" id="edge106976" length="0.04665423" source="node106930" target="node106932">
        <meta content=" fg=255 0 0 dr=1;" datatype="xsd:string" id="meta106977" property="format" xsi:type="nex:LiteralMeta"/>
      </edge>
      <edge about="#edge106978" id="edge106978" length="0.152347642" source="node106930" target="node106974">
        <meta content=" fg=255 0 0 dr=1;" datatype="xsd:string" id="meta106979" property="format" xsi:type="nex:LiteralMeta"/>
      </edge>
      <edge about="#edge106990" id="edge106990" length="6.0E-9" source="node106984" target="node106986">
        <meta content=" fg=255 0 0 dr=1;" datatype="xsd:string" id="meta106991" property="format" xsi:type="nex:LiteralMeta"/>
      </edge>
      <edge about="#edge106992" id="edge106992" length="0.00320376" source="node106984" target="node106988">
        <meta content=" fg=255 0 0 dr=1;" datatype="xsd:string" id="meta106993" property="format" xsi:type="nex:LiteralMeta"/>
      </edge>
      <edge about="#edge106996" id="edge106996" length="0.009897269" source="node106982" target="node106984">
        <meta content=" fg=255 0 0 dr=1;" datatype="xsd:string" id="meta106997" property="format" xsi:type="nex:LiteralMeta"/>
      </edge>
      <edge about="#edge106998" id="edge106998" length="0.019355021" source="node106982" target="node106994">
        <meta content=" fg=255 0 0 dr=1;" datatype="xsd:string" id="meta106999" property="format" xsi:type="nex:LiteralMeta"/>
      </edge>
      <edge about="#edge107006" id="edge107006" length="5.0E-9" source="node107000" target="node107002">
        <meta content=" fg=255 0 0 dr=1;" datatype="xsd:string" id="meta107007" property="format" xsi:type="nex:LiteralMeta"/>
      </edge>
      <edge about="#edge107008" id="edge107008" length="0.003246431" source="node107000" target="node107004">
        <meta content=" fg=255 0 0 dr=1;" datatype="xsd:string" id="meta107009" property="format" xsi:type="nex:LiteralMeta"/>
      </edge>
      <edge about="#edge107010" id="edge107010" length="0.039625336" source="node106980" target="node106982">
        <meta content=" fg=255 0 0 dr=1;" datatype="xsd:string" id="meta107011" property="format" xsi:type="nex:LiteralMeta"/>
      </edge>
      <edge about="#edge107012" id="edge107012" length="0.042070631" source="node106980" target="node107000">
        <meta content=" fg=255 0 0 dr=1;" datatype="xsd:string" id="meta107013" property="format" xsi:type="nex:LiteralMeta"/>
      </edge>
      <edge about="#edge107014" id="edge107014" length="0.056365857" source="node106928" target="node106930">
        <meta content=" fg=255 0 0 dr=1;" datatype="xsd:string" id="meta107015" property="format" xsi:type="nex:LiteralMeta"/>
      </edge>
      <edge about="#edge107016" id="edge107016" length="0.043954807" source="node106928" target="node106980">
        <meta content=" fg=255 0 0 dr=1;" datatype="xsd:string" id="meta107017" property="format" xsi:type="nex:LiteralMeta"/>
      </edge>
      <edge about="#edge107026" id="edge107026" length="0.0" source="node107020" target="node107022">
        <meta content=" fg=255 0 0 dr=1;" datatype="xsd:string" id="meta107027" property="format" xsi:type="nex:LiteralMeta"/>
      </edge>
      <edge about="#edge107028" id="edge107028" length="0.0" source="node107020" target="node107024">
        <meta content=" fg=255 0 0 dr=1;" datatype="xsd:string" id="meta107029" property="format" xsi:type="nex:LiteralMeta"/>
      </edge>
      <edge about="#edge107032" id="edge107032" length="0.041606939" source="node107018" target="node107020">
        <meta content=" fg=255 0 0 dr=1;" datatype="xsd:string" id="meta107033" property="format" xsi:type="nex:LiteralMeta"/>
      </edge>
      <edge about="#edge107034" id="edge107034" length="0.028560954" source="node107018" target="node107030">
        <meta content=" fg=255 0 0 dr=1;" datatype="xsd:string" id="meta107035" property="format" xsi:type="nex:LiteralMeta"/>
      </edge>
      <edge about="#edge107036" id="edge107036" length="0.112834722" source="node106926" target="node106928">
        <meta content=" fg=255 0 0 dr=1;" datatype="xsd:string" id="meta107037" property="format" xsi:type="nex:LiteralMeta"/>
      </edge>
      <edge about="#edge107038" id="edge107038" length="0.140189804" source="node106926" target="node107018">
        <meta content=" fg=255 0 0 dr=1;" datatype="xsd:string" id="meta107039" property="format" xsi:type="nex:LiteralMeta"/>
      </edge>
      <edge about="#edge107046" id="edge107046" length="0.051522024" source="node107040" target="node107042">
        <meta content=" fg=255 0 0 dr=1;" datatype="xsd:string" id="meta107047" property="format" xsi:type="nex:LiteralMeta"/>
      </edge>
      <edge about="#edge107048" id="edge107048" length="0.042661756" source="node107040" target="node107044">
        <meta content=" fg=255 0 0 dr=1;" datatype="xsd:string" id="meta107049" property="format" xsi:type="nex:LiteralMeta"/>
      </edge>
      <edge about="#edge107050" id="edge107050" length="0.262208323" source="node106924" target="node106926">
        <meta content=" fg=255 0 0 dr=1;" datatype="xsd:string" id="meta107051" property="format" xsi:type="nex:LiteralMeta"/>
      </edge>
      <edge about="#edge107052" id="edge107052" length="0.403050233" source="node106924" target="node107040">
        <meta content=" fg=255 0 0 dr=1;" datatype="xsd:string" id="meta107053" property="format" xsi:type="nex:LiteralMeta"/>
      </edge>
      <edge about="#edge107066" id="edge107066" length="0.009870982" source="node107060" target="node107062">
        <meta content=" fg=255 0 0 dr=1;" datatype="xsd:string" id="meta107067" property="format" xsi:type="nex:LiteralMeta"/>
      </edge>
      <edge about="#edge107068" id="edge107068" length="6.0E-9" source="node107060" target="node107064">
        <meta content=" fg=255 0 0 dr=1;" datatype="xsd:string" id="meta107069" property="format" xsi:type="nex:LiteralMeta"/>
      </edge>
      <edge about="#edge107072" id="edge107072" length="0.022305724" source="node107058" target="node107060">
        <meta content=" fg=255 0 0 dr=1;" datatype="xsd:string" id="meta107073" property="format" xsi:type="nex:LiteralMeta"/>
      </edge>
      <edge about="#edge107074" id="edge107074" length="0.034877184" source="node107058" target="node107070">
        <meta content=" fg=255 0 0 dr=1;" datatype="xsd:string" id="meta107075" property="format" xsi:type="nex:LiteralMeta"/>
      </edge>
      <edge about="#edge107082" id="edge107082" length="0.229711248" source="node107076" target="node107078">
        <meta content=" fg=255 0 0 dr=1;" datatype="xsd:string" id="meta107083" property="format" xsi:type="nex:LiteralMeta"/>
      </edge>
      <edge about="#edge107084" id="edge107084" length="0.224419056" source="node107076" target="node107080">
        <meta content=" fg=255 0 0 dr=1;" datatype="xsd:string" id="meta107085" property="format" xsi:type="nex:LiteralMeta"/>
      </edge>
      <edge about="#edge107086" id="edge107086" length="0.175529465" source="node107056" target="node107058">
        <meta content=" fg=255 0 0 dr=1;" datatype="xsd:string" id="meta107087" property="format" xsi:type="nex:LiteralMeta"/>
      </edge>
      <edge about="#edge107088" id="edge107088" length="0.092405374" source="node107056" target="node107076">
        <meta content=" fg=255 0 0 dr=1;" datatype="xsd:string" id="meta107089" property="format" xsi:type="nex:LiteralMeta"/>
      </edge>
      <edge about="#edge107096" id="edge107096" length="0.234726373" source="node107090" target="node107092">
        <meta content=" fg=255 0 0 dr=1;" datatype="xsd:string" id="meta107097" property="format" xsi:type="nex:LiteralMeta"/>
      </edge>
      <edge about="#edge107098" id="edge107098" length="0.337722033" source="node107090" target="node107094">
        <meta content=" fg=255 0 0 dr=1;" datatype="xsd:string" id="meta107099" property="format" xsi:type="nex:LiteralMeta"/>
      </edge>
      <edge about="#edge107100" id="edge107100" length="0.090720096" source="node107054" target="node107056">
        <meta content=" fg=255 0 0 dr=1;" datatype="xsd:string" id="meta107101" property="format" xsi:type="nex:LiteralMeta"/>
      </edge>
      <edge about="#edge107102" id="edge107102" length="0.142767488" source="node107054" target="node107090">
        <meta content=" fg=255 0 0 dr=1;" datatype="xsd:string" id="meta107103" property="format" xsi:type="nex:LiteralMeta"/>
      </edge>
      <edge about="#edge107104" id="edge107104" length="0.076867458" source="node106922" target="node106924">
        <meta content=" fg=255 0 0 dr=1;" datatype="xsd:string" id="meta107105" property="format" xsi:type="nex:LiteralMeta"/>
      </edge>
      <edge about="#edge107106" id="edge107106" length="0.046740035" source="node106922" target="node107054">
        <meta content=" fg=255 0 0 dr=1;" datatype="xsd:string" id="meta107107" property="format" xsi:type="nex:LiteralMeta"/>
      </edge>
      <edge about="#edge107114" id="edge107114" length="0.193801943" source="node107108" target="node107110">
        <meta content=" fg=255 0 0 dr=1;" datatype="xsd:string" id="meta107115" property="format" xsi:type="nex:LiteralMeta"/>
      </edge>
      <edge about="#edge107116" id="edge107116" length="0.154351894" source="node107108" target="node107112">
        <meta content=" fg=255 0 0 dr=1;" datatype="xsd:string" id="meta107117" property="format" xsi:type="nex:LiteralMeta"/>
      </edge>
      <edge about="#edge107118" id="edge107118" length="0.057793446" source="node106920" target="node106922">
        <meta content=" fg=255 0 0 dr=1;" datatype="xsd:string" id="meta107119" property="format" xsi:type="nex:LiteralMeta"/>
      </edge>
      <edge about="#edge107120" id="edge107120" length="0.149975418" source="node106920" target="node107108">
        <meta content=" fg=255 0 0 dr=1;" datatype="xsd:string" id="meta107121" property="format" xsi:type="nex:LiteralMeta"/>
      </edge>
      <edge about="#edge107130" id="edge107130" length="0.205577231" source="node107124" target="node107126">
        <meta content=" fg=255 0 0 dr=1;" datatype="xsd:string" id="meta107131" property="format" xsi:type="nex:LiteralMeta"/>
      </edge>
      <edge about="#edge107132" id="edge107132" length="0.180834602" source="node107124" target="node107128">
        <meta content=" fg=255 0 0 dr=1;" datatype="xsd:string" id="meta107133" property="format" xsi:type="nex:LiteralMeta"/>
      </edge>
      <edge about="#edge107136" id="edge107136" length="0.039648084" source="node107122" target="node107124">
        <meta content=" fg=255 0 0 dr=1;" datatype="xsd:string" id="meta107137" property="format" xsi:type="nex:LiteralMeta"/>
      </edge>
      <edge about="#edge107138" id="edge107138" length="0.135275566" source="node107122" target="node107134">
        <meta content=" fg=255 0 0 dr=1;" datatype="xsd:string" id="meta107139" property="format" xsi:type="nex:LiteralMeta"/>
      </edge>
      <edge about="#edge107140" id="edge107140" length="0.021130061" source="node106918" target="node106920">
        <meta content=" fg=255 0 0 dr=1;" datatype="xsd:string" id="meta107141" property="format" xsi:type="nex:LiteralMeta"/>
      </edge>
      <edge about="#edge107142" id="edge107142" length="0.316980471" source="node106918" target="node107122">
        <meta content=" fg=255 0 0 dr=1;" datatype="xsd:string" id="meta107143" property="format" xsi:type="nex:LiteralMeta"/>
      </edge>
      <edge about="#edge107154" id="edge107154" length="0.0" source="node107148" target="node107150">
        <meta content=" fg=255 0 0 dr=1;" datatype="xsd:string" id="meta107155" property="format" xsi:type="nex:LiteralMeta"/>
      </edge>
      <edge about="#edge107156" id="edge107156" length="0.0" source="node107148" target="node107152">
        <meta content=" fg=255 0 0 dr=1;" datatype="xsd:string" id="meta107157" property="format" xsi:type="nex:LiteralMeta"/>
      </edge>
      <edge about="#edge107160" id="edge107160" length="0.006424509" source="node107146" target="node107148">
        <meta content=" fg=255 0 0 dr=1;" datatype="xsd:string" id="meta107161" property="format" xsi:type="nex:LiteralMeta"/>
      </edge>
      <edge about="#edge107162" id="edge107162" length="5.0E-9" source="node107146" target="node107158">
        <meta content=" fg=255 0 0 dr=1;" datatype="xsd:string" id="meta107163" property="format" xsi:type="nex:LiteralMeta"/>
      </edge>
      <edge about="#edge107166" id="edge107166" length="0.007204622" source="node107144" target="node107146">
        <meta content=" fg=255 0 0 dr=1;" datatype="xsd:string" id="meta107167" property="format" xsi:type="nex:LiteralMeta"/>
      </edge>
      <edge about="#edge107168" id="edge107168" length="0.028484566" source="node107144" target="node107164">
        <meta content=" fg=255 0 0 dr=1;" datatype="xsd:string" id="meta107169" property="format" xsi:type="nex:LiteralMeta"/>
      </edge>
      <edge about="#edge107170" id="edge107170" length="0.042808093" source="node106916" target="node106918">
        <meta content=" fg=255 0 0 dr=1;" datatype="xsd:string" id="meta107171" property="format" xsi:type="nex:LiteralMeta"/>
      </edge>
      <edge about="#edge107172" id="edge107172" length="0.293369539" source="node106916" target="node107144">
        <meta content=" fg=255 0 0 dr=1;" datatype="xsd:string" id="meta107173" property="format" xsi:type="nex:LiteralMeta"/>
      </edge>
      <edge about="#edge107198" id="edge107198" length="0.003550301" source="node107192" target="node107194">
        <meta content=" fg=255 0 0 dr=1;" datatype="xsd:string" id="meta107199" property="format" xsi:type="nex:LiteralMeta"/>
      </edge>
      <edge about="#edge107200" id="edge107200" length="0.003519817" source="node107192" target="node107196">
        <meta content=" fg=255 0 0 dr=1;" datatype="xsd:string" id="meta107201" property="format" xsi:type="nex:LiteralMeta"/>
      </edge>
      <edge about="#edge107204" id="edge107204" length="0.024378318" source="node107190" target="node107192">
        <meta content=" fg=255 0 0 dr=1;" datatype="xsd:string" id="meta107205" property="format" xsi:type="nex:LiteralMeta"/>
      </edge>
      <edge about="#edge107206" id="edge107206" length="0.007751336" source="node107190" target="node107202">
        <meta content=" fg=255 0 0 dr=1;" datatype="xsd:string" id="meta107207" property="format" xsi:type="nex:LiteralMeta"/>
      </edge>
      <edge about="#edge107210" id="edge107210" length="0.009148994" source="node107188" target="node107190">
        <meta content=" fg=255 0 0 dr=1;" datatype="xsd:string" id="meta107211" property="format" xsi:type="nex:LiteralMeta"/>
      </edge>
      <edge about="#edge107212" id="edge107212" length="0.013218157" source="node107188" target="node107208">
        <meta content=" fg=255 0 0 dr=1;" datatype="xsd:string" id="meta107213" property="format" xsi:type="nex:LiteralMeta"/>
      </edge>
      <edge about="#edge107216" id="edge107216" length="0.029728537" source="node107186" target="node107188">
        <meta content=" fg=255 0 0 dr=1;" datatype="xsd:string" id="meta107217" property="format" xsi:type="nex:LiteralMeta"/>
      </edge>
      <edge about="#edge107218" id="edge107218" length="0.020594875" source="node107186" target="node107214">
        <meta content=" fg=255 0 0 dr=1;" datatype="xsd:string" id="meta107219" property="format" xsi:type="nex:LiteralMeta"/>
      </edge>
      <edge about="#edge107226" id="edge107226" length="0.010517621" source="node107220" target="node107222">
        <meta content=" fg=255 0 0 dr=1;" datatype="xsd:string" id="meta107227" property="format" xsi:type="nex:LiteralMeta"/>
      </edge>
      <edge about="#edge107228" id="edge107228" length="0.003509008" source="node107220" target="node107224">
        <meta content=" fg=255 0 0 dr=1;" datatype="xsd:string" id="meta107229" property="format" xsi:type="nex:LiteralMeta"/>
      </edge>
      <edge about="#edge107230" id="edge107230" length="0.042399828" source="node107184" target="node107186">
        <meta content=" fg=255 0 0 dr=1;" datatype="xsd:string" id="meta107231" property="format" xsi:type="nex:LiteralMeta"/>
      </edge>
      <edge about="#edge107232" id="edge107232" length="0.074987079" source="node107184" target="node107220">
        <meta content=" fg=255 0 0 dr=1;" datatype="xsd:string" id="meta107233" property="format" xsi:type="nex:LiteralMeta"/>
      </edge>
      <edge about="#edge107242" id="edge107242" length="0.013952767" source="node107236" target="node107238">
        <meta content=" fg=255 0 0 dr=1;" datatype="xsd:string" id="meta107243" property="format" xsi:type="nex:LiteralMeta"/>
      </edge>
      <edge about="#edge107244" id="edge107244" length="0.003451808" source="node107236" target="node107240">
        <meta content=" fg=255 0 0 dr=1;" datatype="xsd:string" id="meta107245" property="format" xsi:type="nex:LiteralMeta"/>
      </edge>
      <edge about="#edge107248" id="edge107248" length="0.065174517" source="node107234" target="node107236">
        <meta content=" fg=255 0 0 dr=1;" datatype="xsd:string" id="meta107249" property="format" xsi:type="nex:LiteralMeta"/>
      </edge>
      <edge about="#edge107250" id="edge107250" length="0.010879328" source="node107234" target="node107246">
        <meta content=" fg=255 0 0 dr=1;" datatype="xsd:string" id="meta107251" property="format" xsi:type="nex:LiteralMeta"/>
      </edge>
      <edge about="#edge107252" id="edge107252" length="0.032988625" source="node107182" target="node107184">
        <meta content=" fg=255 0 0 dr=1;" datatype="xsd:string" id="meta107253" property="format" xsi:type="nex:LiteralMeta"/>
      </edge>
      <edge about="#edge107254" id="edge107254" length="0.047140346" source="node107182" target="node107234">
        <meta content=" fg=255 0 0 dr=1;" datatype="xsd:string" id="meta107255" property="format" xsi:type="nex:LiteralMeta"/>
      </edge>
      <edge about="#edge107262" id="edge107262" length="0.033148938" source="node107256" target="node107258">
        <meta content=" fg=255 0 0 dr=1;" datatype="xsd:string" id="meta107263" property="format" xsi:type="nex:LiteralMeta"/>
      </edge>
      <edge about="#edge107264" id="edge107264" length="0.013624363" source="node107256" target="node107260">
        <meta content=" fg=255 0 0 dr=1;" datatype="xsd:string" id="meta107265" property="format" xsi:type="nex:LiteralMeta"/>
      </edge>
      <edge about="#edge107266" id="edge107266" length="0.128652383" source="node107180" target="node107182">
        <meta content=" fg=255 0 0 dr=1;" datatype="xsd:string" id="meta107267" property="format" xsi:type="nex:LiteralMeta"/>
      </edge>
      <edge about="#edge107268" id="edge107268" length="0.128659459" source="node107180" target="node107256">
        <meta content=" fg=255 0 0 dr=1;" datatype="xsd:string" id="meta107269" property="format" xsi:type="nex:LiteralMeta"/>
      </edge>
      <edge about="#edge107282" id="edge107282" length="0.0" source="node107272" target="node107274">
        <meta content=" fg=255 0 0 dr=1;" datatype="xsd:string" id="meta107283" property="format" xsi:type="nex:LiteralMeta"/>
      </edge>
      <edge about="#edge107284" id="edge107284" length="0.0" source="node107272" target="node107276">
        <meta content=" fg=255 0 0 dr=1;" datatype="xsd:string" id="meta107285" property="format" xsi:type="nex:LiteralMeta"/>
      </edge>
      <edge about="#edge107286" id="edge107286" length="0.0" source="node107272" target="node107278">
        <meta content=" fg=255 0 0 dr=1;" datatype="xsd:string" id="meta107287" property="format" xsi:type="nex:LiteralMeta"/>
      </edge>
      <edge about="#edge107288" id="edge107288" length="0.0" source="node107272" target="node107280">
        <meta content=" fg=255 0 0 dr=1;" datatype="xsd:string" id="meta107289" property="format" xsi:type="nex:LiteralMeta"/>
      </edge>
      <edge about="#edge107292" id="edge107292" length="0.104963027" source="node107270" target="node107272">
        <meta content=" fg=255 0 0 dr=1;" datatype="xsd:string" id="meta107293" property="format" xsi:type="nex:LiteralMeta"/>
      </edge>
      <edge about="#edge107294" id="edge107294" length="0.162113697" source="node107270" target="node107290">
        <meta content=" fg=255 0 0 dr=1;" datatype="xsd:string" id="meta107295" property="format" xsi:type="nex:LiteralMeta"/>
      </edge>
      <edge about="#edge107296" id="edge107296" length="0.040562598" source="node107178" target="node107180">
        <meta content=" fg=255 0 0 dr=1;" datatype="xsd:string" id="meta107297" property="format" xsi:type="nex:LiteralMeta"/>
      </edge>
      <edge about="#edge107298" id="edge107298" length="0.236625951" source="node107178" target="node107270">
        <meta content=" fg=255 0 0 dr=1;" datatype="xsd:string" id="meta107299" property="format" xsi:type="nex:LiteralMeta"/>
      </edge>
      <edge about="#edge107308" id="edge107308" length="0.003422701" source="node107302" target="node107304">
        <meta content=" fg=255 0 0 dr=1;" datatype="xsd:string" id="meta107309" property="format" xsi:type="nex:LiteralMeta"/>
      </edge>
      <edge about="#edge107310" id="edge107310" length="0.010238082" source="node107302" target="node107306">
        <meta content=" fg=255 0 0 dr=1;" datatype="xsd:string" id="meta107311" property="format" xsi:type="nex:LiteralMeta"/>
      </edge>
      <edge about="#edge107314" id="edge107314" length="0.006927452" source="node107300" target="node107302">
        <meta content=" fg=255 0 0 dr=1;" datatype="xsd:string" id="meta107315" property="format" xsi:type="nex:LiteralMeta"/>
      </edge>
      <edge about="#edge107316" id="edge107316" length="0.003328594" source="node107300" target="node107312">
        <meta content=" fg=255 0 0 dr=1;" datatype="xsd:string" id="meta107317" property="format" xsi:type="nex:LiteralMeta"/>
      </edge>
      <edge about="#edge107318" id="edge107318" length="0.044810212" source="node107176" target="node107178">
        <meta content=" fg=255 0 0 dr=1;" datatype="xsd:string" id="meta107319" property="format" xsi:type="nex:LiteralMeta"/>
      </edge>
      <edge about="#edge107320" id="edge107320" length="0.127695084" source="node107176" target="node107300">
        <meta content=" fg=255 0 0 dr=1;" datatype="xsd:string" id="meta107321" property="format" xsi:type="nex:LiteralMeta"/>
      </edge>
      <edge about="#edge107324" id="edge107324" length="0.132664606" source="node107174" target="node107176">
        <meta content=" fg=255 0 0 dr=1;" datatype="xsd:string" id="meta107325" property="format" xsi:type="nex:LiteralMeta"/>
      </edge>
      <edge about="#edge107326" id="edge107326" length="0.189455231" source="node107174" target="node107322">
        <meta content=" fg=255 0 0 dr=1;" datatype="xsd:string" id="meta107327" property="format" xsi:type="nex:LiteralMeta"/>
      </edge>
      <edge about="#edge107328" id="edge107328" length="0.071909734" source="node106914" target="node106916">
        <meta content=" fg=255 0 0 dr=1;" datatype="xsd:string" id="meta107329" property="format" xsi:type="nex:LiteralMeta"/>
      </edge>
      <edge about="#edge107330" id="edge107330" length="0.140432179" source="node106914" target="node107174">
        <meta content=" fg=255 0 0 dr=1;" datatype="xsd:string" id="meta107331" property="format" xsi:type="nex:LiteralMeta"/>
      </edge>
      <edge about="#edge107332" id="edge107332" length="0.130295979" source="node106518" target="node106520">
        <meta content=" fg=255 0 0 dr=1;" datatype="xsd:string" id="meta107333" property="format" xsi:type="nex:LiteralMeta"/>
      </edge>
      <edge about="#edge107334" id="edge107334" length="0.197158358" source="node106518" target="node106914">
        <meta content=" fg=255 0 0 dr=1;" datatype="xsd:string" id="meta107335" property="format" xsi:type="nex:LiteralMeta"/>
      </edge>
      <edge about="#edge107374" id="edge107374" length="0.039600623" source="node107368" target="node107370">
        <meta content=" fg=255 0 0 dr=1;" datatype="xsd:string" id="meta107375" property="format" xsi:type="nex:LiteralMeta"/>
      </edge>
      <edge about="#edge107376" id="edge107376" length="0.032757769" source="node107368" target="node107372">
        <meta content=" fg=255 0 0 dr=1;" datatype="xsd:string" id="meta107377" property="format" xsi:type="nex:LiteralMeta"/>
      </edge>
      <edge about="#edge107380" id="edge107380" length="0.044410325" source="node107366" target="node107368">
        <meta content=" fg=255 0 0 dr=1;" datatype="xsd:string" id="meta107381" property="format" xsi:type="nex:LiteralMeta"/>
      </edge>
      <edge about="#edge107382" id="edge107382" length="0.045868498" source="node107366" target="node107378">
        <meta content=" fg=255 0 0 dr=1;" datatype="xsd:string" id="meta107383" property="format" xsi:type="nex:LiteralMeta"/>
      </edge>
      <edge about="#edge107386" id="edge107386" length="0.01477999" source="node107364" target="node107366">
        <meta content=" fg=255 0 0 dr=1;" datatype="xsd:string" id="meta107387" property="format" xsi:type="nex:LiteralMeta"/>
      </edge>
      <edge about="#edge107388" id="edge107388" length="0.076345077" source="node107364" target="node107384">
        <meta content=" fg=255 0 0 dr=1;" datatype="xsd:string" id="meta107389" property="format" xsi:type="nex:LiteralMeta"/>
      </edge>
      <edge about="#edge107396" id="edge107396" length="0.056176972" source="node107390" target="node107392">
        <meta content=" fg=255 0 0 dr=1;" datatype="xsd:string" id="meta107397" property="format" xsi:type="nex:LiteralMeta"/>
      </edge>
      <edge about="#edge107398" id="edge107398" length="0.051419389" source="node107390" target="node107394">
        <meta content=" fg=255 0 0 dr=1;" datatype="xsd:string" id="meta107399" property="format" xsi:type="nex:LiteralMeta"/>
      </edge>
      <edge about="#edge107400" id="edge107400" length="0.016509286" source="node107362" target="node107364">
        <meta content=" fg=255 0 0 dr=1;" datatype="xsd:string" id="meta107401" property="format" xsi:type="nex:LiteralMeta"/>
      </edge>
      <edge about="#edge107402" id="edge107402" length="0.054461963" source="node107362" target="node107390">
        <meta content=" fg=255 0 0 dr=1;" datatype="xsd:string" id="meta107403" property="format" xsi:type="nex:LiteralMeta"/>
      </edge>
      <edge about="#edge107410" id="edge107410" length="0.038406878" source="node107404" target="node107406">
        <meta content=" fg=255 0 0 dr=1;" datatype="xsd:string" id="meta107411" property="format" xsi:type="nex:LiteralMeta"/>
      </edge>
      <edge about="#edge107412" id="edge107412" length="0.051419254" source="node107404" target="node107408">
        <meta content=" fg=255 0 0 dr=1;" datatype="xsd:string" id="meta107413" property="format" xsi:type="nex:LiteralMeta"/>
      </edge>
      <edge about="#edge107414" id="edge107414" length="0.025847781" source="node107360" target="node107362">
        <meta content=" fg=255 0 0 dr=1;" datatype="xsd:string" id="meta107415" property="format" xsi:type="nex:LiteralMeta"/>
      </edge>
      <edge about="#edge107416" id="edge107416" length="0.055701455" source="node107360" target="node107404">
        <meta content=" fg=255 0 0 dr=1;" datatype="xsd:string" id="meta107417" property="format" xsi:type="nex:LiteralMeta"/>
      </edge>
      <edge about="#edge107428" id="edge107428" length="0.003333821" source="node107422" target="node107424">
        <meta content=" fg=255 0 0 dr=1;" datatype="xsd:string" id="meta107429" property="format" xsi:type="nex:LiteralMeta"/>
      </edge>
      <edge about="#edge107430" id="edge107430" length="5.0E-9" source="node107422" target="node107426">
        <meta content=" fg=255 0 0 dr=1;" datatype="xsd:string" id="meta107431" property="format" xsi:type="nex:LiteralMeta"/>
      </edge>
      <edge about="#edge107434" id="edge107434" length="0.032776006" source="node107420" target="node107422">
        <meta content=" fg=255 0 0 dr=1;" datatype="xsd:string" id="meta107435" property="format" xsi:type="nex:LiteralMeta"/>
      </edge>
      <edge about="#edge107436" id="edge107436" length="0.049879182" source="node107420" target="node107432">
        <meta content=" fg=255 0 0 dr=1;" datatype="xsd:string" id="meta107437" property="format" xsi:type="nex:LiteralMeta"/>
      </edge>
      <edge about="#edge107440" id="edge107440" length="0.031310508" source="node107418" target="node107420">
        <meta content=" fg=255 0 0 dr=1;" datatype="xsd:string" id="meta107441" property="format" xsi:type="nex:LiteralMeta"/>
      </edge>
      <edge about="#edge107442" id="edge107442" length="0.084203751" source="node107418" target="node107438">
        <meta content=" fg=255 0 0 dr=1;" datatype="xsd:string" id="meta107443" property="format" xsi:type="nex:LiteralMeta"/>
      </edge>
      <edge about="#edge107444" id="edge107444" length="0.018816214" source="node107358" target="node107360">
        <meta content=" fg=255 0 0 dr=1;" datatype="xsd:string" id="meta107445" property="format" xsi:type="nex:LiteralMeta"/>
      </edge>
      <edge about="#edge107446" id="edge107446" length="0.018249027" source="node107358" target="node107418">
        <meta content=" fg=255 0 0 dr=1;" datatype="xsd:string" id="meta107447" property="format" xsi:type="nex:LiteralMeta"/>
      </edge>
      <edge about="#edge107454" id="edge107454" length="0.160923015" source="node107448" target="node107450">
        <meta content=" fg=255 0 0 dr=1;" datatype="xsd:string" id="meta107455" property="format" xsi:type="nex:LiteralMeta"/>
      </edge>
      <edge about="#edge107456" id="edge107456" length="0.013691363" source="node107448" target="node107452">
        <meta content=" fg=255 0 0 dr=1;" datatype="xsd:string" id="meta107457" property="format" xsi:type="nex:LiteralMeta"/>
      </edge>
      <edge about="#edge107458" id="edge107458" length="0.018989409" source="node107356" target="node107358">
        <meta content=" fg=255 0 0 dr=1;" datatype="xsd:string" id="meta107459" property="format" xsi:type="nex:LiteralMeta"/>
      </edge>
      <edge about="#edge107460" id="edge107460" length="0.084726071" source="node107356" target="node107448">
        <meta content=" fg=255 0 0 dr=1;" datatype="xsd:string" id="meta107461" property="format" xsi:type="nex:LiteralMeta"/>
      </edge>
      <edge about="#edge107464" id="edge107464" length="0.080681094" source="node107354" target="node107356">
        <meta content=" fg=255 0 0 dr=1;" datatype="xsd:string" id="meta107465" property="format" xsi:type="nex:LiteralMeta"/>
      </edge>
      <edge about="#edge107466" id="edge107466" length="0.121251629" source="node107354" target="node107462">
        <meta content=" fg=255 0 0 dr=1;" datatype="xsd:string" id="meta107467" property="format" xsi:type="nex:LiteralMeta"/>
      </edge>
      <edge about="#edge107482" id="edge107482" length="0.0" source="node107476" target="node107478">
        <meta content=" fg=255 0 0 dr=1;" datatype="xsd:string" id="meta107483" property="format" xsi:type="nex:LiteralMeta"/>
      </edge>
      <edge about="#edge107484" id="edge107484" length="0.0" source="node107476" target="node107480">
        <meta content=" fg=255 0 0 dr=1;" datatype="xsd:string" id="meta107485" property="format" xsi:type="nex:LiteralMeta"/>
      </edge>
      <edge about="#edge107488" id="edge107488" length="0.05534223" source="node107474" target="node107476">
        <meta content=" fg=255 0 0 dr=1;" datatype="xsd:string" id="meta107489" property="format" xsi:type="nex:LiteralMeta"/>
      </edge>
      <edge about="#edge107490" id="edge107490" length="0.07039474" source="node107474" target="node107486">
        <meta content=" fg=255 0 0 dr=1;" datatype="xsd:string" id="meta107491" property="format" xsi:type="nex:LiteralMeta"/>
      </edge>
      <edge about="#edge107494" id="edge107494" length="0.013192456" source="node107472" target="node107474">
        <meta content=" fg=255 0 0 dr=1;" datatype="xsd:string" id="meta107495" property="format" xsi:type="nex:LiteralMeta"/>
      </edge>
      <edge about="#edge107496" id="edge107496" length="0.023607349" source="node107472" target="node107492">
        <meta content=" fg=255 0 0 dr=1;" datatype="xsd:string" id="meta107497" property="format" xsi:type="nex:LiteralMeta"/>
      </edge>
      <edge about="#edge107504" id="edge107504" length="0.003218207" source="node107498" target="node107500">
        <meta content=" fg=255 0 0 dr=1;" datatype="xsd:string" id="meta107505" property="format" xsi:type="nex:LiteralMeta"/>
      </edge>
      <edge about="#edge107506" id="edge107506" length="6.0E-9" source="node107498" target="node107502">
        <meta content=" fg=255 0 0 dr=1;" datatype="xsd:string" id="meta107507" property="format" xsi:type="nex:LiteralMeta"/>
      </edge>
      <edge about="#edge107508" id="edge107508" length="0.02415857" source="node107470" target="node107472">
        <meta content=" fg=255 0 0 dr=1;" datatype="xsd:string" id="meta107509" property="format" xsi:type="nex:LiteralMeta"/>
      </edge>
      <edge about="#edge107510" id="edge107510" length="0.049257625" source="node107470" target="node107498">
        <meta content=" fg=255 0 0 dr=1;" datatype="xsd:string" id="meta107511" property="format" xsi:type="nex:LiteralMeta"/>
      </edge>
      <edge about="#edge107514" id="edge107514" length="0.070558816" source="node107468" target="node107470">
        <meta content=" fg=255 0 0 dr=1;" datatype="xsd:string" id="meta107515" property="format" xsi:type="nex:LiteralMeta"/>
      </edge>
      <edge about="#edge107516" id="edge107516" length="0.126599731" source="node107468" target="node107512">
        <meta content=" fg=255 0 0 dr=1;" datatype="xsd:string" id="meta107517" property="format" xsi:type="nex:LiteralMeta"/>
      </edge>
      <edge about="#edge107518" id="edge107518" length="0.250429453" source="node107352" target="node107354">
        <meta content=" fg=255 0 0 dr=1;" datatype="xsd:string" id="meta107519" property="format" xsi:type="nex:LiteralMeta"/>
      </edge>
      <edge about="#edge107520" id="edge107520" length="0.143239183" source="node107352" target="node107468">
        <meta content=" fg=255 0 0 dr=1;" datatype="xsd:string" id="meta107521" property="format" xsi:type="nex:LiteralMeta"/>
      </edge>
      <edge about="#edge107528" id="edge107528" length="0.0740543" source="node107522" target="node107524">
        <meta content=" fg=255 0 0 dr=1;" datatype="xsd:string" id="meta107529" property="format" xsi:type="nex:LiteralMeta"/>
      </edge>
      <edge about="#edge107530" id="edge107530" length="0.111574157" source="node107522" target="node107526">
        <meta content=" fg=255 0 0 dr=1;" datatype="xsd:string" id="meta107531" property="format" xsi:type="nex:LiteralMeta"/>
      </edge>
      <edge about="#edge107532" id="edge107532" length="0.082166567" source="node107350" target="node107352">
        <meta content=" fg=255 0 0 dr=1;" datatype="xsd:string" id="meta107533" property="format" xsi:type="nex:LiteralMeta"/>
      </edge>
      <edge about="#edge107534" id="edge107534" length="0.1481167" source="node107350" target="node107522">
        <meta content=" fg=255 0 0 dr=1;" datatype="xsd:string" id="meta107535" property="format" xsi:type="nex:LiteralMeta"/>
      </edge>
      <edge about="#edge107538" id="edge107538" length="0.020437096" source="node107348" target="node107350">
        <meta content=" fg=255 0 0 dr=1;" datatype="xsd:string" id="meta107539" property="format" xsi:type="nex:LiteralMeta"/>
      </edge>
      <edge about="#edge107540" id="edge107540" length="0.337080376" source="node107348" target="node107536">
        <meta content=" fg=255 0 0 dr=1;" datatype="xsd:string" id="meta107541" property="format" xsi:type="nex:LiteralMeta"/>
      </edge>
      <edge about="#edge107552" id="edge107552" length="0.055092963" source="node107546" target="node107548">
        <meta content=" fg=255 0 0 dr=1;" datatype="xsd:string" id="meta107553" property="format" xsi:type="nex:LiteralMeta"/>
      </edge>
      <edge about="#edge107554" id="edge107554" length="0.017145983" source="node107546" target="node107550">
        <meta content=" fg=255 0 0 dr=1;" datatype="xsd:string" id="meta107555" property="format" xsi:type="nex:LiteralMeta"/>
      </edge>
      <edge about="#edge107558" id="edge107558" length="0.030264487" source="node107544" target="node107546">
        <meta content=" fg=255 0 0 dr=1;" datatype="xsd:string" id="meta107559" property="format" xsi:type="nex:LiteralMeta"/>
      </edge>
      <edge about="#edge107560" id="edge107560" length="0.032173414" source="node107544" target="node107556">
        <meta content=" fg=255 0 0 dr=1;" datatype="xsd:string" id="meta107561" property="format" xsi:type="nex:LiteralMeta"/>
      </edge>
      <edge about="#edge107568" id="edge107568" length="0.071579474" source="node107562" target="node107564">
        <meta content=" fg=255 0 0 dr=1;" datatype="xsd:string" id="meta107569" property="format" xsi:type="nex:LiteralMeta"/>
      </edge>
      <edge about="#edge107570" id="edge107570" length="0.023861906" source="node107562" target="node107566">
        <meta content=" fg=255 0 0 dr=1;" datatype="xsd:string" id="meta107571" property="format" xsi:type="nex:LiteralMeta"/>
      </edge>
      <edge about="#edge107572" id="edge107572" length="0.224170635" source="node107542" target="node107544">
        <meta content=" fg=255 0 0 dr=1;" datatype="xsd:string" id="meta107573" property="format" xsi:type="nex:LiteralMeta"/>
      </edge>
      <edge about="#edge107574" id="edge107574" length="0.161046785" source="node107542" target="node107562">
        <meta content=" fg=255 0 0 dr=1;" datatype="xsd:string" id="meta107575" property="format" xsi:type="nex:LiteralMeta"/>
      </edge>
      <edge about="#edge107576" id="edge107576" length="0.012663619" source="node107346" target="node107348">
        <meta content=" fg=255 0 0 dr=1;" datatype="xsd:string" id="meta107577" property="format" xsi:type="nex:LiteralMeta"/>
      </edge>
      <edge about="#edge107578" id="edge107578" length="0.042628716" source="node107346" target="node107542">
        <meta content=" fg=255 0 0 dr=1;" datatype="xsd:string" id="meta107579" property="format" xsi:type="nex:LiteralMeta"/>
      </edge>
      <edge about="#edge107600" id="edge107600" length="0.067405045" source="node107594" target="node107596">
        <meta content=" fg=255 0 0 dr=1;" datatype="xsd:string" id="meta107601" property="format" xsi:type="nex:LiteralMeta"/>
      </edge>
      <edge about="#edge107602" id="edge107602" length="0.067482091" source="node107594" target="node107598">
        <meta content=" fg=255 0 0 dr=1;" datatype="xsd:string" id="meta107603" property="format" xsi:type="nex:LiteralMeta"/>
      </edge>
      <edge about="#edge107606" id="edge107606" length="0.065804737" source="node107592" target="node107594">
        <meta content=" fg=255 0 0 dr=1;" datatype="xsd:string" id="meta107607" property="format" xsi:type="nex:LiteralMeta"/>
      </edge>
      <edge about="#edge107608" id="edge107608" length="0.122523432" source="node107592" target="node107604">
        <meta content=" fg=255 0 0 dr=1;" datatype="xsd:string" id="meta107609" property="format" xsi:type="nex:LiteralMeta"/>
      </edge>
      <edge about="#edge107612" id="edge107612" length="0.101100491" source="node107590" target="node107592">
        <meta content=" fg=255 0 0 dr=1;" datatype="xsd:string" id="meta107613" property="format" xsi:type="nex:LiteralMeta"/>
      </edge>
      <edge about="#edge107614" id="edge107614" length="0.197625946" source="node107590" target="node107610">
        <meta content=" fg=255 0 0 dr=1;" datatype="xsd:string" id="meta107615" property="format" xsi:type="nex:LiteralMeta"/>
      </edge>
      <edge about="#edge107622" id="edge107622" length="0.279918401" source="node107616" target="node107618">
        <meta content=" fg=255 0 0 dr=1;" datatype="xsd:string" id="meta107623" property="format" xsi:type="nex:LiteralMeta"/>
      </edge>
      <edge about="#edge107624" id="edge107624" length="0.226596217" source="node107616" target="node107620">
        <meta content=" fg=255 0 0 dr=1;" datatype="xsd:string" id="meta107625" property="format" xsi:type="nex:LiteralMeta"/>
      </edge>
      <edge about="#edge107626" id="edge107626" length="0.215893493" source="node107588" target="node107590">
        <meta content=" fg=255 0 0 dr=1;" datatype="xsd:string" id="meta107627" property="format" xsi:type="nex:LiteralMeta"/>
      </edge>
      <edge about="#edge107628" id="edge107628" length="0.189284861" source="node107588" target="node107616">
        <meta content=" fg=255 0 0 dr=1;" datatype="xsd:string" id="meta107629" property="format" xsi:type="nex:LiteralMeta"/>
      </edge>
      <edge about="#edge107640" id="edge107640" length="0.195723546" source="node107634" target="node107636">
        <meta content=" fg=255 0 0 dr=1;" datatype="xsd:string" id="meta107641" property="format" xsi:type="nex:LiteralMeta"/>
      </edge>
      <edge about="#edge107642" id="edge107642" length="0.267142332" source="node107634" target="node107638">
        <meta content=" fg=255 0 0 dr=1;" datatype="xsd:string" id="meta107643" property="format" xsi:type="nex:LiteralMeta"/>
      </edge>
      <edge about="#edge107646" id="edge107646" length="0.046722601" source="node107632" target="node107634">
        <meta content=" fg=255 0 0 dr=1;" datatype="xsd:string" id="meta107647" property="format" xsi:type="nex:LiteralMeta"/>
      </edge>
      <edge about="#edge107648" id="edge107648" length="0.290000376" source="node107632" target="node107644">
        <meta content=" fg=255 0 0 dr=1;" datatype="xsd:string" id="meta107649" property="format" xsi:type="nex:LiteralMeta"/>
      </edge>
      <edge about="#edge107656" id="edge107656" length="0.186209994" source="node107650" target="node107652">
        <meta content=" fg=255 0 0 dr=1;" datatype="xsd:string" id="meta107657" property="format" xsi:type="nex:LiteralMeta"/>
      </edge>
      <edge about="#edge107658" id="edge107658" length="0.285070656" source="node107650" target="node107654">
        <meta content=" fg=255 0 0 dr=1;" datatype="xsd:string" id="meta107659" property="format" xsi:type="nex:LiteralMeta"/>
      </edge>
      <edge about="#edge107660" id="edge107660" length="0.037394041" source="node107630" target="node107632">
        <meta content=" fg=255 0 0 dr=1;" datatype="xsd:string" id="meta107661" property="format" xsi:type="nex:LiteralMeta"/>
      </edge>
      <edge about="#edge107662" id="edge107662" length="0.033762375" source="node107630" target="node107650">
        <meta content=" fg=255 0 0 dr=1;" datatype="xsd:string" id="meta107663" property="format" xsi:type="nex:LiteralMeta"/>
      </edge>
      <edge about="#edge107664" id="edge107664" length="0.061150053" source="node107586" target="node107588">
        <meta content=" fg=255 0 0 dr=1;" datatype="xsd:string" id="meta107665" property="format" xsi:type="nex:LiteralMeta"/>
      </edge>
      <edge about="#edge107666" id="edge107666" length="0.13923132" source="node107586" target="node107630">
        <meta content=" fg=255 0 0 dr=1;" datatype="xsd:string" id="meta107667" property="format" xsi:type="nex:LiteralMeta"/>
      </edge>
      <edge about="#edge107678" id="edge107678" length="0.054652211" source="node107672" target="node107674">
        <meta content=" fg=255 0 0 dr=1;" datatype="xsd:string" id="meta107679" property="format" xsi:type="nex:LiteralMeta"/>
      </edge>
      <edge about="#edge107680" id="edge107680" length="0.033950349" source="node107672" target="node107676">
        <meta content=" fg=255 0 0 dr=1;" datatype="xsd:string" id="meta107681" property="format" xsi:type="nex:LiteralMeta"/>
      </edge>
      <edge about="#edge107684" id="edge107684" length="0.031757253" source="node107670" target="node107672">
        <meta content=" fg=255 0 0 dr=1;" datatype="xsd:string" id="meta107685" property="format" xsi:type="nex:LiteralMeta"/>
      </edge>
      <edge about="#edge107686" id="edge107686" length="0.0669753" source="node107670" target="node107682">
        <meta content=" fg=255 0 0 dr=1;" datatype="xsd:string" id="meta107687" property="format" xsi:type="nex:LiteralMeta"/>
      </edge>
      <edge about="#edge107694" id="edge107694" length="0.102977584" source="node107688" target="node107690">
        <meta content=" fg=255 0 0 dr=1;" datatype="xsd:string" id="meta107695" property="format" xsi:type="nex:LiteralMeta"/>
      </edge>
      <edge about="#edge107696" id="edge107696" length="0.02866255" source="node107688" target="node107692">
        <meta content=" fg=255 0 0 dr=1;" datatype="xsd:string" id="meta107697" property="format" xsi:type="nex:LiteralMeta"/>
      </edge>
      <edge about="#edge107698" id="edge107698" length="0.121955488" source="node107668" target="node107670">
        <meta content=" fg=255 0 0 dr=1;" datatype="xsd:string" id="meta107699" property="format" xsi:type="nex:LiteralMeta"/>
      </edge>
      <edge about="#edge107700" id="edge107700" length="0.059396361" source="node107668" target="node107688">
        <meta content=" fg=255 0 0 dr=1;" datatype="xsd:string" id="meta107701" property="format" xsi:type="nex:LiteralMeta"/>
      </edge>
      <edge about="#edge107702" id="edge107702" length="0.076998913" source="node107584" target="node107586">
        <meta content=" fg=255 0 0 dr=1;" datatype="xsd:string" id="meta107703" property="format" xsi:type="nex:LiteralMeta"/>
      </edge>
      <edge about="#edge107704" id="edge107704" length="0.155393433" source="node107584" target="node107668">
        <meta content=" fg=255 0 0 dr=1;" datatype="xsd:string" id="meta107705" property="format" xsi:type="nex:LiteralMeta"/>
      </edge>
      <edge about="#edge107716" id="edge107716" length="0.07714323" source="node107710" target="node107712">
        <meta content=" fg=255 0 0 dr=1;" datatype="xsd:string" id="meta107717" property="format" xsi:type="nex:LiteralMeta"/>
      </edge>
      <edge about="#edge107718" id="edge107718" length="0.083093202" source="node107710" target="node107714">
        <meta content=" fg=255 0 0 dr=1;" datatype="xsd:string" id="meta107719" property="format" xsi:type="nex:LiteralMeta"/>
      </edge>
      <edge about="#edge107722" id="edge107722" length="0.141054369" source="node107708" target="node107710">
        <meta content=" fg=255 0 0 dr=1;" datatype="xsd:string" id="meta107723" property="format" xsi:type="nex:LiteralMeta"/>
      </edge>
      <edge about="#edge107724" id="edge107724" length="0.151275152" source="node107708" target="node107720">
        <meta content=" fg=255 0 0 dr=1;" datatype="xsd:string" id="meta107725" property="format" xsi:type="nex:LiteralMeta"/>
      </edge>
      <edge about="#edge107728" id="edge107728" length="0.221542471" source="node107706" target="node107708">
        <meta content=" fg=255 0 0 dr=1;" datatype="xsd:string" id="meta107729" property="format" xsi:type="nex:LiteralMeta"/>
      </edge>
      <edge about="#edge107730" id="edge107730" length="0.556313507" source="node107706" target="node107726">
        <meta content=" fg=255 0 0 dr=1;" datatype="xsd:string" id="meta107731" property="format" xsi:type="nex:LiteralMeta"/>
      </edge>
      <edge about="#edge107732" id="edge107732" length="0.020104704" source="node107582" target="node107584">
        <meta content=" fg=255 0 0 dr=1;" datatype="xsd:string" id="meta107733" property="format" xsi:type="nex:LiteralMeta"/>
      </edge>
      <edge about="#edge107734" id="edge107734" length="0.122759625" source="node107582" target="node107706">
        <meta content=" fg=255 0 0 dr=1;" datatype="xsd:string" id="meta107735" property="format" xsi:type="nex:LiteralMeta"/>
      </edge>
      <edge about="#edge107748" id="edge107748" length="0.121778255" source="node107742" target="node107744">
        <meta content=" fg=255 0 0 dr=1;" datatype="xsd:string" id="meta107749" property="format" xsi:type="nex:LiteralMeta"/>
      </edge>
      <edge about="#edge107750" id="edge107750" length="0.220896484" source="node107742" target="node107746">
        <meta content=" fg=255 0 0 dr=1;" datatype="xsd:string" id="meta107751" property="format" xsi:type="nex:LiteralMeta"/>
      </edge>
      <edge about="#edge107754" id="edge107754" length="0.225508617" source="node107740" target="node107742">
        <meta content=" fg=255 0 0 dr=1;" datatype="xsd:string" id="meta107755" property="format" xsi:type="nex:LiteralMeta"/>
      </edge>
      <edge about="#edge107756" id="edge107756" length="0.549936785" source="node107740" target="node107752">
        <meta content=" fg=255 0 0 dr=1;" datatype="xsd:string" id="meta107757" property="format" xsi:type="nex:LiteralMeta"/>
      </edge>
      <edge about="#edge107760" id="edge107760" length="0.064543354" source="node107738" target="node107740">
        <meta content=" fg=255 0 0 dr=1;" datatype="xsd:string" id="meta107761" property="format" xsi:type="nex:LiteralMeta"/>
      </edge>
      <edge about="#edge107762" id="edge107762" length="0.388250121" source="node107738" target="node107758">
        <meta content=" fg=255 0 0 dr=1;" datatype="xsd:string" id="meta107763" property="format" xsi:type="nex:LiteralMeta"/>
      </edge>
      <edge about="#edge107770" id="edge107770" length="0.307639609" source="node107764" target="node107766">
        <meta content=" fg=255 0 0 dr=1;" datatype="xsd:string" id="meta107771" property="format" xsi:type="nex:LiteralMeta"/>
      </edge>
      <edge about="#edge107772" id="edge107772" length="0.306557994" source="node107764" target="node107768">
        <meta content=" fg=255 0 0 dr=1;" datatype="xsd:string" id="meta107773" property="format" xsi:type="nex:LiteralMeta"/>
      </edge>
      <edge about="#edge107774" id="edge107774" length="0.045635784" source="node107736" target="node107738">
        <meta content=" fg=255 0 0 dr=1;" datatype="xsd:string" id="meta107775" property="format" xsi:type="nex:LiteralMeta"/>
      </edge>
      <edge about="#edge107776" id="edge107776" length="0.086093397" source="node107736" target="node107764">
        <meta content=" fg=255 0 0 dr=1;" datatype="xsd:string" id="meta107777" property="format" xsi:type="nex:LiteralMeta"/>
      </edge>
      <edge about="#edge107778" id="edge107778" length="0.049981874" source="node107580" target="node107582">
        <meta content=" fg=255 0 0 dr=1;" datatype="xsd:string" id="meta107779" property="format" xsi:type="nex:LiteralMeta"/>
      </edge>
      <edge about="#edge107780" id="edge107780" length="0.122907651" source="node107580" target="node107736">
        <meta content=" fg=255 0 0 dr=1;" datatype="xsd:string" id="meta107781" property="format" xsi:type="nex:LiteralMeta"/>
      </edge>
      <edge about="#edge107782" id="edge107782" length="0.028782808" source="node107344" target="node107346">
        <meta content=" fg=255 0 0 dr=1;" datatype="xsd:string" id="meta107783" property="format" xsi:type="nex:LiteralMeta"/>
      </edge>
      <edge about="#edge107784" id="edge107784" length="0.042036752" source="node107344" target="node107580">
        <meta content=" fg=255 0 0 dr=1;" datatype="xsd:string" id="meta107785" property="format" xsi:type="nex:LiteralMeta"/>
      </edge>
      <edge about="#edge107812" id="edge107812" length="0.009218182" source="node107806" target="node107808">
        <meta content=" fg=255 0 0 dr=1;" datatype="xsd:string" id="meta107813" property="format" xsi:type="nex:LiteralMeta"/>
      </edge>
      <edge about="#edge107814" id="edge107814" length="0.006152516" source="node107806" target="node107810">
        <meta content=" fg=255 0 0 dr=1;" datatype="xsd:string" id="meta107815" property="format" xsi:type="nex:LiteralMeta"/>
      </edge>
      <edge about="#edge107818" id="edge107818" length="0.017424622" source="node107804" target="node107806">
        <meta content=" fg=255 0 0 dr=1;" datatype="xsd:string" id="meta107819" property="format" xsi:type="nex:LiteralMeta"/>
      </edge>
      <edge about="#edge107820" id="edge107820" length="0.020086803" source="node107804" target="node107816">
        <meta content=" fg=255 0 0 dr=1;" datatype="xsd:string" id="meta107821" property="format" xsi:type="nex:LiteralMeta"/>
      </edge>
      <edge about="#edge107824" id="edge107824" length="0.008859674" source="node107802" target="node107804">
        <meta content=" fg=255 0 0 dr=1;" datatype="xsd:string" id="meta107825" property="format" xsi:type="nex:LiteralMeta"/>
      </edge>
      <edge about="#edge107826" id="edge107826" length="0.027817879" source="node107802" target="node107822">
        <meta content=" fg=255 0 0 dr=1;" datatype="xsd:string" id="meta107827" property="format" xsi:type="nex:LiteralMeta"/>
      </edge>
      <edge about="#edge107836" id="edge107836" length="0.03474738" source="node107830" target="node107832">
        <meta content=" fg=255 0 0 dr=1;" datatype="xsd:string" id="meta107837" property="format" xsi:type="nex:LiteralMeta"/>
      </edge>
      <edge about="#edge107838" id="edge107838" length="0.080811799" source="node107830" target="node107834">
        <meta content=" fg=255 0 0 dr=1;" datatype="xsd:string" id="meta107839" property="format" xsi:type="nex:LiteralMeta"/>
      </edge>
      <edge about="#edge107842" id="edge107842" length="0.039880541" source="node107828" target="node107830">
        <meta content=" fg=255 0 0 dr=1;" datatype="xsd:string" id="meta107843" property="format" xsi:type="nex:LiteralMeta"/>
      </edge>
      <edge about="#edge107844" id="edge107844" length="0.014685608" source="node107828" target="node107840">
        <meta content=" fg=255 0 0 dr=1;" datatype="xsd:string" id="meta107845" property="format" xsi:type="nex:LiteralMeta"/>
      </edge>
      <edge about="#edge107846" id="edge107846" length="0.007366643" source="node107800" target="node107802">
        <meta content=" fg=255 0 0 dr=1;" datatype="xsd:string" id="meta107847" property="format" xsi:type="nex:LiteralMeta"/>
      </edge>
      <edge about="#edge107848" id="edge107848" length="0.005738481" source="node107800" target="node107828">
        <meta content=" fg=255 0 0 dr=1;" datatype="xsd:string" id="meta107849" property="format" xsi:type="nex:LiteralMeta"/>
      </edge>
      <edge about="#edge107852" id="edge107852" length="0.00931509" source="node107798" target="node107800">
        <meta content=" fg=255 0 0 dr=1;" datatype="xsd:string" id="meta107853" property="format" xsi:type="nex:LiteralMeta"/>
      </edge>
      <edge about="#edge107854" id="edge107854" length="0.063279569" source="node107798" target="node107850">
        <meta content=" fg=255 0 0 dr=1;" datatype="xsd:string" id="meta107855" property="format" xsi:type="nex:LiteralMeta"/>
      </edge>
      <edge about="#edge107862" id="edge107862" length="0.017711178" source="node107856" target="node107858">
        <meta content=" fg=255 0 0 dr=1;" datatype="xsd:string" id="meta107863" property="format" xsi:type="nex:LiteralMeta"/>
      </edge>
      <edge about="#edge107864" id="edge107864" length="0.017662978" source="node107856" target="node107860">
        <meta content=" fg=255 0 0 dr=1;" datatype="xsd:string" id="meta107865" property="format" xsi:type="nex:LiteralMeta"/>
      </edge>
      <edge about="#edge107866" id="edge107866" length="0.004226968" source="node107796" target="node107798">
        <meta content=" fg=255 0 0 dr=1;" datatype="xsd:string" id="meta107867" property="format" xsi:type="nex:LiteralMeta"/>
      </edge>
      <edge about="#edge107868" id="edge107868" length="0.018375967" source="node107796" target="node107856">
        <meta content=" fg=255 0 0 dr=1;" datatype="xsd:string" id="meta107869" property="format" xsi:type="nex:LiteralMeta"/>
      </edge>
      <edge about="#edge107872" id="edge107872" length="0.0228178" source="node107794" target="node107796">
        <meta content=" fg=255 0 0 dr=1;" datatype="xsd:string" id="meta107873" property="format" xsi:type="nex:LiteralMeta"/>
      </edge>
      <edge about="#edge107874" id="edge107874" length="0.085176705" source="node107794" target="node107870">
        <meta content=" fg=255 0 0 dr=1;" datatype="xsd:string" id="meta107875" property="format" xsi:type="nex:LiteralMeta"/>
      </edge>
      <edge about="#edge107882" id="edge107882" length="0.026467776" source="node107876" target="node107878">
        <meta content=" fg=255 0 0 dr=1;" datatype="xsd:string" id="meta107883" property="format" xsi:type="nex:LiteralMeta"/>
      </edge>
      <edge about="#edge107884" id="edge107884" length="0.04356766" source="node107876" target="node107880">
        <meta content=" fg=255 0 0 dr=1;" datatype="xsd:string" id="meta107885" property="format" xsi:type="nex:LiteralMeta"/>
      </edge>
      <edge about="#edge107886" id="edge107886" length="0.069375511" source="node107792" target="node107794">
        <meta content=" fg=255 0 0 dr=1;" datatype="xsd:string" id="meta107887" property="format" xsi:type="nex:LiteralMeta"/>
      </edge>
      <edge about="#edge107888" id="edge107888" length="0.121527392" source="node107792" target="node107876">
        <meta content=" fg=255 0 0 dr=1;" datatype="xsd:string" id="meta107889" property="format" xsi:type="nex:LiteralMeta"/>
      </edge>
      <edge about="#edge107900" id="edge107900" length="0.057169619" source="node107894" target="node107896">
        <meta content=" fg=255 0 0 dr=1;" datatype="xsd:string" id="meta107901" property="format" xsi:type="nex:LiteralMeta"/>
      </edge>
      <edge about="#edge107902" id="edge107902" length="0.033159951" source="node107894" target="node107898">
        <meta content=" fg=255 0 0 dr=1;" datatype="xsd:string" id="meta107903" property="format" xsi:type="nex:LiteralMeta"/>
      </edge>
      <edge about="#edge107910" id="edge107910" length="0.054680172" source="node107904" target="node107906">
        <meta content=" fg=255 0 0 dr=1;" datatype="xsd:string" id="meta107911" property="format" xsi:type="nex:LiteralMeta"/>
      </edge>
      <edge about="#edge107912" id="edge107912" length="0.327299028" source="node107904" target="node107908">
        <meta content=" fg=255 0 0 dr=1;" datatype="xsd:string" id="meta107913" property="format" xsi:type="nex:LiteralMeta"/>
      </edge>
      <edge about="#edge107914" id="edge107914" length="0.025729658" source="node107892" target="node107894">
        <meta content=" fg=255 0 0 dr=1;" datatype="xsd:string" id="meta107915" property="format" xsi:type="nex:LiteralMeta"/>
      </edge>
      <edge about="#edge107916" id="edge107916" length="0.010209178" source="node107892" target="node107904">
        <meta content=" fg=255 0 0 dr=1;" datatype="xsd:string" id="meta107917" property="format" xsi:type="nex:LiteralMeta"/>
      </edge>
      <edge about="#edge107924" id="edge107924" length="0.021976527" source="node107918" target="node107920">
        <meta content=" fg=255 0 0 dr=1;" datatype="xsd:string" id="meta107925" property="format" xsi:type="nex:LiteralMeta"/>
      </edge>
      <edge about="#edge107926" id="edge107926" length="0.025028527" source="node107918" target="node107922">
        <meta content=" fg=255 0 0 dr=1;" datatype="xsd:string" id="meta107927" property="format" xsi:type="nex:LiteralMeta"/>
      </edge>
      <edge about="#edge107928" id="edge107928" length="0.113374905" source="node107890" target="node107892">
        <meta content=" fg=255 0 0 dr=1;" datatype="xsd:string" id="meta107929" property="format" xsi:type="nex:LiteralMeta"/>
      </edge>
      <edge about="#edge107930" id="edge107930" length="0.183666942" source="node107890" target="node107918">
        <meta content=" fg=255 0 0 dr=1;" datatype="xsd:string" id="meta107931" property="format" xsi:type="nex:LiteralMeta"/>
      </edge>
      <edge about="#edge107932" id="edge107932" length="0.086045995" source="node107790" target="node107792">
        <meta content=" fg=255 0 0 dr=1;" datatype="xsd:string" id="meta107933" property="format" xsi:type="nex:LiteralMeta"/>
      </edge>
      <edge about="#edge107934" id="edge107934" length="0.04067146" source="node107790" target="node107890">
        <meta content=" fg=255 0 0 dr=1;" datatype="xsd:string" id="meta107935" property="format" xsi:type="nex:LiteralMeta"/>
      </edge>
      <edge about="#edge107942" id="edge107942" length="0.332420459" source="node107936" target="node107938">
        <meta content=" fg=255 0 0 dr=1;" datatype="xsd:string" id="meta107943" property="format" xsi:type="nex:LiteralMeta"/>
      </edge>
      <edge about="#edge107944" id="edge107944" length="0.199929898" source="node107936" target="node107940">
        <meta content=" fg=255 0 0 dr=1;" datatype="xsd:string" id="meta107945" property="format" xsi:type="nex:LiteralMeta"/>
      </edge>
      <edge about="#edge107946" id="edge107946" length="0.168768972" source="node107788" target="node107790">
        <meta content=" fg=255 0 0 dr=1;" datatype="xsd:string" id="meta107947" property="format" xsi:type="nex:LiteralMeta"/>
      </edge>
      <edge about="#edge107948" id="edge107948" length="0.081986801" source="node107788" target="node107936">
        <meta content=" fg=255 0 0 dr=1;" datatype="xsd:string" id="meta107949" property="format" xsi:type="nex:LiteralMeta"/>
      </edge>
      <edge about="#edge107970" id="edge107970" length="0.189194901" source="node107964" target="node107966">
        <meta content=" fg=255 0 0 dr=1;" datatype="xsd:string" id="meta107971" property="format" xsi:type="nex:LiteralMeta"/>
      </edge>
      <edge about="#edge107972" id="edge107972" length="6.0E-9" source="node107964" target="node107968">
        <meta content=" fg=255 0 0 dr=1;" datatype="xsd:string" id="meta107973" property="format" xsi:type="nex:LiteralMeta"/>
      </edge>
      <edge about="#edge107976" id="edge107976" length="0.006477067" source="node107962" target="node107964">
        <meta content=" fg=255 0 0 dr=1;" datatype="xsd:string" id="meta107977" property="format" xsi:type="nex:LiteralMeta"/>
      </edge>
      <edge about="#edge107978" id="edge107978" length="0.006369491" source="node107962" target="node107974">
        <meta content=" fg=255 0 0 dr=1;" datatype="xsd:string" id="meta107979" property="format" xsi:type="nex:LiteralMeta"/>
      </edge>
      <edge about="#edge107986" id="edge107986" length="0.006440697" source="node107980" target="node107982">
        <meta content=" fg=255 0 0 dr=1;" datatype="xsd:string" id="meta107987" property="format" xsi:type="nex:LiteralMeta"/>
      </edge>
      <edge about="#edge107988" id="edge107988" length="0.009699782" source="node107980" target="node107984">
        <meta content=" fg=255 0 0 dr=1;" datatype="xsd:string" id="meta107989" property="format" xsi:type="nex:LiteralMeta"/>
      </edge>
      <edge about="#edge107990" id="edge107990" length="0.00660158" source="node107960" target="node107962">
        <meta content=" fg=255 0 0 dr=1;" datatype="xsd:string" id="meta107991" property="format" xsi:type="nex:LiteralMeta"/>
      </edge>
      <edge about="#edge107992" id="edge107992" length="0.022700286" source="node107960" target="node107980">
        <meta content=" fg=255 0 0 dr=1;" datatype="xsd:string" id="meta107993" property="format" xsi:type="nex:LiteralMeta"/>
      </edge>
      <edge about="#edge108004" id="edge108004" length="0.0" source="node107998" target="node108000">
        <meta content=" fg=255 0 0 dr=1;" datatype="xsd:string" id="meta108005" property="format" xsi:type="nex:LiteralMeta"/>
      </edge>
      <edge about="#edge108006" id="edge108006" length="0.0" source="node107998" target="node108002">
        <meta content=" fg=255 0 0 dr=1;" datatype="xsd:string" id="meta108007" property="format" xsi:type="nex:LiteralMeta"/>
      </edge>
      <edge about="#edge108010" id="edge108010" length="5.0E-9" source="node107996" target="node107998">
        <meta content=" fg=255 0 0 dr=1;" datatype="xsd:string" id="meta108011" property="format" xsi:type="nex:LiteralMeta"/>
      </edge>
      <edge about="#edge108012" id="edge108012" length="0.04344873" source="node107996" target="node108008">
        <meta content=" fg=255 0 0 dr=1;" datatype="xsd:string" id="meta108013" property="format" xsi:type="nex:LiteralMeta"/>
      </edge>
      <edge about="#edge108020" id="edge108020" length="0.0" source="node108014" target="node108016">
        <meta content=" fg=255 0 0 dr=1;" datatype="xsd:string" id="meta108021" property="format" xsi:type="nex:LiteralMeta"/>
      </edge>
      <edge about="#edge108022" id="edge108022" length="0.0" source="node108014" target="node108018">
        <meta content=" fg=255 0 0 dr=1;" datatype="xsd:string" id="meta108023" property="format" xsi:type="nex:LiteralMeta"/>
      </edge>
      <edge about="#edge108024" id="edge108024" length="0.003269884" source="node107994" target="node107996">
        <meta content=" fg=255 0 0 dr=1;" datatype="xsd:string" id="meta108025" property="format" xsi:type="nex:LiteralMeta"/>
      </edge>
      <edge about="#edge108026" id="edge108026" length="0.012881188" source="node107994" target="node108014">
        <meta content=" fg=255 0 0 dr=1;" datatype="xsd:string" id="meta108027" property="format" xsi:type="nex:LiteralMeta"/>
      </edge>
      <edge about="#edge108028" id="edge108028" length="0.036281495" source="node107958" target="node107960">
        <meta content=" fg=255 0 0 dr=1;" datatype="xsd:string" id="meta108029" property="format" xsi:type="nex:LiteralMeta"/>
      </edge>
      <edge about="#edge108030" id="edge108030" length="0.009765677" source="node107958" target="node107994">
        <meta content=" fg=255 0 0 dr=1;" datatype="xsd:string" id="meta108031" property="format" xsi:type="nex:LiteralMeta"/>
      </edge>
      <edge about="#edge108038" id="edge108038" length="0.0" source="node108032" target="node108034">
        <meta content=" fg=255 0 0 dr=1;" datatype="xsd:string" id="meta108039" property="format" xsi:type="nex:LiteralMeta"/>
      </edge>
      <edge about="#edge108040" id="edge108040" length="0.0" source="node108032" target="node108036">
        <meta content=" fg=255 0 0 dr=1;" datatype="xsd:string" id="meta108041" property="format" xsi:type="nex:LiteralMeta"/>
      </edge>
      <edge about="#edge108042" id="edge108042" length="0.003578552" source="node107956" target="node107958">
        <meta content=" fg=255 0 0 dr=1;" datatype="xsd:string" id="meta108043" property="format" xsi:type="nex:LiteralMeta"/>
      </edge>
      <edge about="#edge108044" id="edge108044" length="0.056903581" source="node107956" target="node108032">
        <meta content=" fg=255 0 0 dr=1;" datatype="xsd:string" id="meta108045" property="format" xsi:type="nex:LiteralMeta"/>
      </edge>
      <edge about="#edge108048" id="edge108048" length="0.015213526" source="node107954" target="node107956">
        <meta content=" fg=255 0 0 dr=1;" datatype="xsd:string" id="meta108049" property="format" xsi:type="nex:LiteralMeta"/>
      </edge>
      <edge about="#edge108050" id="edge108050" length="0.037711419" source="node107954" target="node108046">
        <meta content=" fg=255 0 0 dr=1;" datatype="xsd:string" id="meta108051" property="format" xsi:type="nex:LiteralMeta"/>
      </edge>
      <edge about="#edge108064" id="edge108064" length="0.018782399" source="node108058" target="node108060">
        <meta content=" fg=255 0 0 dr=1;" datatype="xsd:string" id="meta108065" property="format" xsi:type="nex:LiteralMeta"/>
      </edge>
      <edge about="#edge108066" id="edge108066" length="0.030535383" source="node108058" target="node108062">
        <meta content=" fg=255 0 0 dr=1;" datatype="xsd:string" id="meta108067" property="format" xsi:type="nex:LiteralMeta"/>
      </edge>
      <edge about="#edge108074" id="edge108074" length="0.061073754" source="node108068" target="node108070">
        <meta content=" fg=255 0 0 dr=1;" datatype="xsd:string" id="meta108075" property="format" xsi:type="nex:LiteralMeta"/>
      </edge>
      <edge about="#edge108076" id="edge108076" length="0.028631749" source="node108068" target="node108072">
        <meta content=" fg=255 0 0 dr=1;" datatype="xsd:string" id="meta108077" property="format" xsi:type="nex:LiteralMeta"/>
      </edge>
      <edge about="#edge108078" id="edge108078" length="0.077364836" source="node108056" target="node108058">
        <meta content=" fg=255 0 0 dr=1;" datatype="xsd:string" id="meta108079" property="format" xsi:type="nex:LiteralMeta"/>
      </edge>
      <edge about="#edge108080" id="edge108080" length="0.121897723" source="node108056" target="node108068">
        <meta content=" fg=255 0 0 dr=1;" datatype="xsd:string" id="meta108081" property="format" xsi:type="nex:LiteralMeta"/>
      </edge>
      <edge about="#edge108088" id="edge108088" length="0.042171795" source="node108082" target="node108084">
        <meta content=" fg=255 0 0 dr=1;" datatype="xsd:string" id="meta108089" property="format" xsi:type="nex:LiteralMeta"/>
      </edge>
      <edge about="#edge108090" id="edge108090" length="0.042766665" source="node108082" target="node108086">
        <meta content=" fg=255 0 0 dr=1;" datatype="xsd:string" id="meta108091" property="format" xsi:type="nex:LiteralMeta"/>
      </edge>
      <edge about="#edge108092" id="edge108092" length="0.014016581" source="node108054" target="node108056">
        <meta content=" fg=255 0 0 dr=1;" datatype="xsd:string" id="meta108093" property="format" xsi:type="nex:LiteralMeta"/>
      </edge>
      <edge about="#edge108094" id="edge108094" length="0.043739084" source="node108054" target="node108082">
        <meta content=" fg=255 0 0 dr=1;" datatype="xsd:string" id="meta108095" property="format" xsi:type="nex:LiteralMeta"/>
      </edge>
      <edge about="#edge108104" id="edge108104" length="0.017757443" source="node108098" target="node108100">
        <meta content=" fg=255 0 0 dr=1;" datatype="xsd:string" id="meta108105" property="format" xsi:type="nex:LiteralMeta"/>
      </edge>
      <edge about="#edge108106" id="edge108106" length="0.021083955" source="node108098" target="node108102">
        <meta content=" fg=255 0 0 dr=1;" datatype="xsd:string" id="meta108107" property="format" xsi:type="nex:LiteralMeta"/>
      </edge>
      <edge about="#edge108110" id="edge108110" length="0.036360183" source="node108096" target="node108098">
        <meta content=" fg=255 0 0 dr=1;" datatype="xsd:string" id="meta108111" property="format" xsi:type="nex:LiteralMeta"/>
      </edge>
      <edge about="#edge108112" id="edge108112" length="0.018168375" source="node108096" target="node108108">
        <meta content=" fg=255 0 0 dr=1;" datatype="xsd:string" id="meta108113" property="format" xsi:type="nex:LiteralMeta"/>
      </edge>
      <edge about="#edge108114" id="edge108114" length="0.032872008" source="node108052" target="node108054">
        <meta content=" fg=255 0 0 dr=1;" datatype="xsd:string" id="meta108115" property="format" xsi:type="nex:LiteralMeta"/>
      </edge>
      <edge about="#edge108116" id="edge108116" length="0.138656499" source="node108052" target="node108096">
        <meta content=" fg=255 0 0 dr=1;" datatype="xsd:string" id="meta108117" property="format" xsi:type="nex:LiteralMeta"/>
      </edge>
      <edge about="#edge108118" id="edge108118" length="0.26856188" source="node107952" target="node107954">
        <meta content=" fg=255 0 0 dr=1;" datatype="xsd:string" id="meta108119" property="format" xsi:type="nex:LiteralMeta"/>
      </edge>
      <edge about="#edge108120" id="edge108120" length="0.033276539" source="node107952" target="node108052">
        <meta content=" fg=255 0 0 dr=1;" datatype="xsd:string" id="meta108121" property="format" xsi:type="nex:LiteralMeta"/>
      </edge>
      <edge about="#edge108140" id="edge108140" length="0.0" source="node108134" target="node108136">
        <meta content=" fg=255 0 0 dr=1;" datatype="xsd:string" id="meta108141" property="format" xsi:type="nex:LiteralMeta"/>
      </edge>
      <edge about="#edge108142" id="edge108142" length="0.0" source="node108134" target="node108138">
        <meta content=" fg=255 0 0 dr=1;" datatype="xsd:string" id="meta108143" property="format" xsi:type="nex:LiteralMeta"/>
      </edge>
      <edge about="#edge108146" id="edge108146" length="0.012955217" source="node108132" target="node108134">
        <meta content=" fg=255 0 0 dr=1;" datatype="xsd:string" id="meta108147" property="format" xsi:type="nex:LiteralMeta"/>
      </edge>
      <edge about="#edge108148" id="edge108148" length="0.006473127" source="node108132" target="node108144">
        <meta content=" fg=255 0 0 dr=1;" datatype="xsd:string" id="meta108149" property="format" xsi:type="nex:LiteralMeta"/>
      </edge>
      <edge about="#edge108152" id="edge108152" length="0.006437571" source="node108130" target="node108132">
        <meta content=" fg=255 0 0 dr=1;" datatype="xsd:string" id="meta108153" property="format" xsi:type="nex:LiteralMeta"/>
      </edge>
      <edge about="#edge108154" id="edge108154" length="0.006460788" source="node108130" target="node108150">
        <meta content=" fg=255 0 0 dr=1;" datatype="xsd:string" id="meta108155" property="format" xsi:type="nex:LiteralMeta"/>
      </edge>
      <edge about="#edge108164" id="edge108164" length="0.049210675" source="node108158" target="node108160">
        <meta content=" fg=255 0 0 dr=1;" datatype="xsd:string" id="meta108165" property="format" xsi:type="nex:LiteralMeta"/>
      </edge>
      <edge about="#edge108166" id="edge108166" length="0.082602865" source="node108158" target="node108162">
        <meta content=" fg=255 0 0 dr=1;" datatype="xsd:string" id="meta108167" property="format" xsi:type="nex:LiteralMeta"/>
      </edge>
      <edge about="#edge108170" id="edge108170" length="0.022428538" source="node108156" target="node108158">
        <meta content=" fg=255 0 0 dr=1;" datatype="xsd:string" id="meta108171" property="format" xsi:type="nex:LiteralMeta"/>
      </edge>
      <edge about="#edge108172" id="edge108172" length="0.12498631" source="node108156" target="node108168">
        <meta content=" fg=255 0 0 dr=1;" datatype="xsd:string" id="meta108173" property="format" xsi:type="nex:LiteralMeta"/>
      </edge>
      <edge about="#edge108174" id="edge108174" length="0.052614842" source="node108128" target="node108130">
        <meta content=" fg=255 0 0 dr=1;" datatype="xsd:string" id="meta108175" property="format" xsi:type="nex:LiteralMeta"/>
      </edge>
      <edge about="#edge108176" id="edge108176" length="0.06979829" source="node108128" target="node108156">
        <meta content=" fg=255 0 0 dr=1;" datatype="xsd:string" id="meta108177" property="format" xsi:type="nex:LiteralMeta"/>
      </edge>
      <edge about="#edge108180" id="edge108180" length="0.099963514" source="node108126" target="node108128">
        <meta content=" fg=255 0 0 dr=1;" datatype="xsd:string" id="meta108181" property="format" xsi:type="nex:LiteralMeta"/>
      </edge>
      <edge about="#edge108182" id="edge108182" length="0.085689914" source="node108126" target="node108178">
        <meta content=" fg=255 0 0 dr=1;" datatype="xsd:string" id="meta108183" property="format" xsi:type="nex:LiteralMeta"/>
      </edge>
      <edge about="#edge108194" id="edge108194" length="0.00323858" source="node108188" target="node108190">
        <meta content=" fg=255 0 0 dr=1;" datatype="xsd:string" id="meta108195" property="format" xsi:type="nex:LiteralMeta"/>
      </edge>
      <edge about="#edge108196" id="edge108196" length="0.003236358" source="node108188" target="node108192">
        <meta content=" fg=255 0 0 dr=1;" datatype="xsd:string" id="meta108197" property="format" xsi:type="nex:LiteralMeta"/>
      </edge>
      <edge about="#edge108200" id="edge108200" length="6.0E-9" source="node108186" target="node108188">
        <meta content=" fg=255 0 0 dr=1;" datatype="xsd:string" id="meta108201" property="format" xsi:type="nex:LiteralMeta"/>
      </edge>
      <edge about="#edge108202" id="edge108202" length="0.013052167" source="node108186" target="node108198">
        <meta content=" fg=255 0 0 dr=1;" datatype="xsd:string" id="meta108203" property="format" xsi:type="nex:LiteralMeta"/>
      </edge>
      <edge about="#edge108212" id="edge108212" length="0.037613512" source="node108206" target="node108208">
        <meta content=" fg=255 0 0 dr=1;" datatype="xsd:string" id="meta108213" property="format" xsi:type="nex:LiteralMeta"/>
      </edge>
      <edge about="#edge108214" id="edge108214" length="0.022794687" source="node108206" target="node108210">
        <meta content=" fg=255 0 0 dr=1;" datatype="xsd:string" id="meta108215" property="format" xsi:type="nex:LiteralMeta"/>
      </edge>
      <edge about="#edge108218" id="edge108218" length="0.028147381" source="node108204" target="node108206">
        <meta content=" fg=255 0 0 dr=1;" datatype="xsd:string" id="meta108219" property="format" xsi:type="nex:LiteralMeta"/>
      </edge>
      <edge about="#edge108220" id="edge108220" length="0.060455628" source="node108204" target="node108216">
        <meta content=" fg=255 0 0 dr=1;" datatype="xsd:string" id="meta108221" property="format" xsi:type="nex:LiteralMeta"/>
      </edge>
      <edge about="#edge108222" id="edge108222" length="0.025243252" source="node108184" target="node108186">
        <meta content=" fg=255 0 0 dr=1;" datatype="xsd:string" id="meta108223" property="format" xsi:type="nex:LiteralMeta"/>
      </edge>
      <edge about="#edge108224" id="edge108224" length="0.014494006" source="node108184" target="node108204">
        <meta content=" fg=255 0 0 dr=1;" datatype="xsd:string" id="meta108225" property="format" xsi:type="nex:LiteralMeta"/>
      </edge>
      <edge about="#edge108226" id="edge108226" length="0.203702223" source="node108124" target="node108126">
        <meta content=" fg=255 0 0 dr=1;" datatype="xsd:string" id="meta108227" property="format" xsi:type="nex:LiteralMeta"/>
      </edge>
      <edge about="#edge108228" id="edge108228" length="0.227130052" source="node108124" target="node108184">
        <meta content=" fg=255 0 0 dr=1;" datatype="xsd:string" id="meta108229" property="format" xsi:type="nex:LiteralMeta"/>
      </edge>
      <edge about="#edge108240" id="edge108240" length="0.012960618" source="node108234" target="node108236">
        <meta content=" fg=255 0 0 dr=1;" datatype="xsd:string" id="meta108241" property="format" xsi:type="nex:LiteralMeta"/>
      </edge>
      <edge about="#edge108242" id="edge108242" length="5.0E-9" source="node108234" target="node108238">
        <meta content=" fg=255 0 0 dr=1;" datatype="xsd:string" id="meta108243" property="format" xsi:type="nex:LiteralMeta"/>
      </edge>
      <edge about="#edge108246" id="edge108246" length="0.121869801" source="node108232" target="node108234">
        <meta content=" fg=255 0 0 dr=1;" datatype="xsd:string" id="meta108247" property="format" xsi:type="nex:LiteralMeta"/>
      </edge>
      <edge about="#edge108248" id="edge108248" length="0.114207002" source="node108232" target="node108244">
        <meta content=" fg=255 0 0 dr=1;" datatype="xsd:string" id="meta108249" property="format" xsi:type="nex:LiteralMeta"/>
      </edge>
      <edge about="#edge108256" id="edge108256" length="0.025224294" source="node108250" target="node108252">
        <meta content=" fg=255 0 0 dr=1;" datatype="xsd:string" id="meta108257" property="format" xsi:type="nex:LiteralMeta"/>
      </edge>
      <edge about="#edge108258" id="edge108258" length="0.05663063" source="node108250" target="node108254">
        <meta content=" fg=255 0 0 dr=1;" datatype="xsd:string" id="meta108259" property="format" xsi:type="nex:LiteralMeta"/>
      </edge>
      <edge about="#edge108260" id="edge108260" length="0.044281244" source="node108230" target="node108232">
        <meta content=" fg=255 0 0 dr=1;" datatype="xsd:string" id="meta108261" property="format" xsi:type="nex:LiteralMeta"/>
      </edge>
      <edge about="#edge108262" id="edge108262" length="0.039203617" source="node108230" target="node108250">
        <meta content=" fg=255 0 0 dr=1;" datatype="xsd:string" id="meta108263" property="format" xsi:type="nex:LiteralMeta"/>
      </edge>
      <edge about="#edge108264" id="edge108264" length="0.041399677" source="node108122" target="node108124">
        <meta content=" fg=255 0 0 dr=1;" datatype="xsd:string" id="meta108265" property="format" xsi:type="nex:LiteralMeta"/>
      </edge>
      <edge about="#edge108266" id="edge108266" length="0.345986034" source="node108122" target="node108230">
        <meta content=" fg=255 0 0 dr=1;" datatype="xsd:string" id="meta108267" property="format" xsi:type="nex:LiteralMeta"/>
      </edge>
      <edge about="#edge108268" id="edge108268" length="0.065595535" source="node107950" target="node107952">
        <meta content=" fg=255 0 0 dr=1;" datatype="xsd:string" id="meta108269" property="format" xsi:type="nex:LiteralMeta"/>
      </edge>
      <edge about="#edge108270" id="edge108270" length="0.085995466" source="node107950" target="node108122">
        <meta content=" fg=255 0 0 dr=1;" datatype="xsd:string" id="meta108271" property="format" xsi:type="nex:LiteralMeta"/>
      </edge>
      <edge about="#edge108272" id="edge108272" length="0.01948325" source="node107786" target="node107788">
        <meta content=" fg=255 0 0 dr=1;" datatype="xsd:string" id="meta108273" property="format" xsi:type="nex:LiteralMeta"/>
      </edge>
      <edge about="#edge108274" id="edge108274" length="0.050886891" source="node107786" target="node107950">
        <meta content=" fg=255 0 0 dr=1;" datatype="xsd:string" id="meta108275" property="format" xsi:type="nex:LiteralMeta"/>
      </edge>
      <edge about="#edge108276" id="edge108276" length="0.128816715" source="node107342" target="node107344">
        <meta content=" fg=255 0 0 dr=1;" datatype="xsd:string" id="meta108277" property="format" xsi:type="nex:LiteralMeta"/>
      </edge>
      <edge about="#edge108278" id="edge108278" length="0.092453803" source="node107342" target="node107786">
        <meta content=" fg=255 0 0 dr=1;" datatype="xsd:string" id="meta108279" property="format" xsi:type="nex:LiteralMeta"/>
      </edge>
      <edge about="#edge108304" id="edge108304" length="0.017604589" source="node108298" target="node108300">
        <meta content=" fg=255 0 0 dr=1;" datatype="xsd:string" id="meta108305" property="format" xsi:type="nex:LiteralMeta"/>
      </edge>
      <edge about="#edge108306" id="edge108306" length="0.032119557" source="node108298" target="node108302">
        <meta content=" fg=255 0 0 dr=1;" datatype="xsd:string" id="meta108307" property="format" xsi:type="nex:LiteralMeta"/>
      </edge>
      <edge about="#edge108310" id="edge108310" length="0.243565873" source="node108296" target="node108298">
        <meta content=" fg=255 0 0 dr=1;" datatype="xsd:string" id="meta108311" property="format" xsi:type="nex:LiteralMeta"/>
      </edge>
      <edge about="#edge108312" id="edge108312" length="0.26539647" source="node108296" target="node108308">
        <meta content=" fg=255 0 0 dr=1;" datatype="xsd:string" id="meta108313" property="format" xsi:type="nex:LiteralMeta"/>
      </edge>
      <edge about="#edge108316" id="edge108316" length="0.029813452" source="node108294" target="node108296">
        <meta content=" fg=255 0 0 dr=1;" datatype="xsd:string" id="meta108317" property="format" xsi:type="nex:LiteralMeta"/>
      </edge>
      <edge about="#edge108318" id="edge108318" length="0.305284984" source="node108294" target="node108314">
        <meta content=" fg=255 0 0 dr=1;" datatype="xsd:string" id="meta108319" property="format" xsi:type="nex:LiteralMeta"/>
      </edge>
      <edge about="#edge108322" id="edge108322" length="0.018735939" source="node108292" target="node108294">
        <meta content=" fg=255 0 0 dr=1;" datatype="xsd:string" id="meta108323" property="format" xsi:type="nex:LiteralMeta"/>
      </edge>
      <edge about="#edge108324" id="edge108324" length="0.208249654" source="node108292" target="node108320">
        <meta content=" fg=255 0 0 dr=1;" datatype="xsd:string" id="meta108325" property="format" xsi:type="nex:LiteralMeta"/>
      </edge>
      <edge about="#edge108328" id="edge108328" length="0.061799922" source="node108290" target="node108292">
        <meta content=" fg=255 0 0 dr=1;" datatype="xsd:string" id="meta108329" property="format" xsi:type="nex:LiteralMeta"/>
      </edge>
      <edge about="#edge108330" id="edge108330" length="0.32790904" source="node108290" target="node108326">
        <meta content=" fg=255 0 0 dr=1;" datatype="xsd:string" id="meta108331" property="format" xsi:type="nex:LiteralMeta"/>
      </edge>
      <edge about="#edge108344" id="edge108344" length="0.099393679" source="node108338" target="node108340">
        <meta content=" fg=255 0 0 dr=1;" datatype="xsd:string" id="meta108345" property="format" xsi:type="nex:LiteralMeta"/>
      </edge>
      <edge about="#edge108346" id="edge108346" length="0.122419243" source="node108338" target="node108342">
        <meta content=" fg=255 0 0 dr=1;" datatype="xsd:string" id="meta108347" property="format" xsi:type="nex:LiteralMeta"/>
      </edge>
      <edge about="#edge108350" id="edge108350" length="0.022461411" source="node108336" target="node108338">
        <meta content=" fg=255 0 0 dr=1;" datatype="xsd:string" id="meta108351" property="format" xsi:type="nex:LiteralMeta"/>
      </edge>
      <edge about="#edge108352" id="edge108352" length="0.045313861" source="node108336" target="node108348">
        <meta content=" fg=255 0 0 dr=1;" datatype="xsd:string" id="meta108353" property="format" xsi:type="nex:LiteralMeta"/>
      </edge>
      <edge about="#edge108356" id="edge108356" length="0.027567266" source="node108334" target="node108336">
        <meta content=" fg=255 0 0 dr=1;" datatype="xsd:string" id="meta108357" property="format" xsi:type="nex:LiteralMeta"/>
      </edge>
      <edge about="#edge108358" id="edge108358" length="0.060290536" source="node108334" target="node108354">
        <meta content=" fg=255 0 0 dr=1;" datatype="xsd:string" id="meta108359" property="format" xsi:type="nex:LiteralMeta"/>
      </edge>
      <edge about="#edge108366" id="edge108366" length="0.031025557" source="node108360" target="node108362">
        <meta content=" fg=255 0 0 dr=1;" datatype="xsd:string" id="meta108367" property="format" xsi:type="nex:LiteralMeta"/>
      </edge>
      <edge about="#edge108368" id="edge108368" length="0.032120228" source="node108360" target="node108364">
        <meta content=" fg=255 0 0 dr=1;" datatype="xsd:string" id="meta108369" property="format" xsi:type="nex:LiteralMeta"/>
      </edge>
      <edge about="#edge108370" id="edge108370" length="0.14731216" source="node108332" target="node108334">
        <meta content=" fg=255 0 0 dr=1;" datatype="xsd:string" id="meta108371" property="format" xsi:type="nex:LiteralMeta"/>
      </edge>
      <edge about="#edge108372" id="edge108372" length="0.15113284" source="node108332" target="node108360">
        <meta content=" fg=255 0 0 dr=1;" datatype="xsd:string" id="meta108373" property="format" xsi:type="nex:LiteralMeta"/>
      </edge>
      <edge about="#edge108374" id="edge108374" length="0.102533665" source="node108288" target="node108290">
        <meta content=" fg=255 0 0 dr=1;" datatype="xsd:string" id="meta108375" property="format" xsi:type="nex:LiteralMeta"/>
      </edge>
      <edge about="#edge108376" id="edge108376" length="0.252164928" source="node108288" target="node108332">
        <meta content=" fg=255 0 0 dr=1;" datatype="xsd:string" id="meta108377" property="format" xsi:type="nex:LiteralMeta"/>
      </edge>
      <edge about="#edge108380" id="edge108380" length="0.046015693" source="node108286" target="node108288">
        <meta content=" fg=255 0 0 dr=1;" datatype="xsd:string" id="meta108381" property="format" xsi:type="nex:LiteralMeta"/>
      </edge>
      <edge about="#edge108382" id="edge108382" length="0.234282383" source="node108286" target="node108378">
        <meta content=" fg=255 0 0 dr=1;" datatype="xsd:string" id="meta108383" property="format" xsi:type="nex:LiteralMeta"/>
      </edge>
      <edge about="#edge108390" id="edge108390" length="0.028553537" source="node108384" target="node108386">
        <meta content=" fg=255 0 0 dr=1;" datatype="xsd:string" id="meta108391" property="format" xsi:type="nex:LiteralMeta"/>
      </edge>
      <edge about="#edge108392" id="edge108392" length="0.017307857" source="node108384" target="node108388">
        <meta content=" fg=255 0 0 dr=1;" datatype="xsd:string" id="meta108393" property="format" xsi:type="nex:LiteralMeta"/>
      </edge>
      <edge about="#edge108394" id="edge108394" length="0.035874699" source="node108284" target="node108286">
        <meta content=" fg=255 0 0 dr=1;" datatype="xsd:string" id="meta108395" property="format" xsi:type="nex:LiteralMeta"/>
      </edge>
      <edge about="#edge108396" id="edge108396" length="0.269458792" source="node108284" target="node108384">
        <meta content=" fg=255 0 0 dr=1;" datatype="xsd:string" id="meta108397" property="format" xsi:type="nex:LiteralMeta"/>
      </edge>
      <edge about="#edge108412" id="edge108412" length="0.031271832" source="node108406" target="node108408">
        <meta content=" fg=255 0 0 dr=1;" datatype="xsd:string" id="meta108413" property="format" xsi:type="nex:LiteralMeta"/>
      </edge>
      <edge about="#edge108414" id="edge108414" length="0.064442724" source="node108406" target="node108410">
        <meta content=" fg=255 0 0 dr=1;" datatype="xsd:string" id="meta108415" property="format" xsi:type="nex:LiteralMeta"/>
      </edge>
      <edge about="#edge108418" id="edge108418" length="0.046615294" source="node108404" target="node108406">
        <meta content=" fg=255 0 0 dr=1;" datatype="xsd:string" id="meta108419" property="format" xsi:type="nex:LiteralMeta"/>
      </edge>
      <edge about="#edge108420" id="edge108420" length="0.144464206" source="node108404" target="node108416">
        <meta content=" fg=255 0 0 dr=1;" datatype="xsd:string" id="meta108421" property="format" xsi:type="nex:LiteralMeta"/>
      </edge>
      <edge about="#edge108424" id="edge108424" length="0.068813957" source="node108402" target="node108404">
        <meta content=" fg=255 0 0 dr=1;" datatype="xsd:string" id="meta108425" property="format" xsi:type="nex:LiteralMeta"/>
      </edge>
      <edge about="#edge108426" id="edge108426" length="0.160828259" source="node108402" target="node108422">
        <meta content=" fg=255 0 0 dr=1;" datatype="xsd:string" id="meta108427" property="format" xsi:type="nex:LiteralMeta"/>
      </edge>
      <edge about="#edge108434" id="edge108434" length="0.028129088" source="node108428" target="node108430">
        <meta content=" fg=255 0 0 dr=1;" datatype="xsd:string" id="meta108435" property="format" xsi:type="nex:LiteralMeta"/>
      </edge>
      <edge about="#edge108436" id="edge108436" length="0.034260116" source="node108428" target="node108432">
        <meta content=" fg=255 0 0 dr=1;" datatype="xsd:string" id="meta108437" property="format" xsi:type="nex:LiteralMeta"/>
      </edge>
      <edge about="#edge108438" id="edge108438" length="0.036388623" source="node108400" target="node108402">
        <meta content=" fg=255 0 0 dr=1;" datatype="xsd:string" id="meta108439" property="format" xsi:type="nex:LiteralMeta"/>
      </edge>
      <edge about="#edge108440" id="edge108440" length="0.381963157" source="node108400" target="node108428">
        <meta content=" fg=255 0 0 dr=1;" datatype="xsd:string" id="meta108441" property="format" xsi:type="nex:LiteralMeta"/>
      </edge>
      <edge about="#edge108450" id="edge108450" length="0.150424952" source="node108444" target="node108446">
        <meta content=" fg=255 0 0 dr=1;" datatype="xsd:string" id="meta108451" property="format" xsi:type="nex:LiteralMeta"/>
      </edge>
      <edge about="#edge108452" id="edge108452" length="0.215037985" source="node108444" target="node108448">
        <meta content=" fg=255 0 0 dr=1;" datatype="xsd:string" id="meta108453" property="format" xsi:type="nex:LiteralMeta"/>
      </edge>
      <edge about="#edge108456" id="edge108456" length="0.068771764" source="node108442" target="node108444">
        <meta content=" fg=255 0 0 dr=1;" datatype="xsd:string" id="meta108457" property="format" xsi:type="nex:LiteralMeta"/>
      </edge>
      <edge about="#edge108458" id="edge108458" length="0.295010571" source="node108442" target="node108454">
        <meta content=" fg=255 0 0 dr=1;" datatype="xsd:string" id="meta108459" property="format" xsi:type="nex:LiteralMeta"/>
      </edge>
      <edge about="#edge108460" id="edge108460" length="0.043560191" source="node108398" target="node108400">
        <meta content=" fg=255 0 0 dr=1;" datatype="xsd:string" id="meta108461" property="format" xsi:type="nex:LiteralMeta"/>
      </edge>
      <edge about="#edge108462" id="edge108462" length="0.033999561" source="node108398" target="node108442">
        <meta content=" fg=255 0 0 dr=1;" datatype="xsd:string" id="meta108463" property="format" xsi:type="nex:LiteralMeta"/>
      </edge>
      <edge about="#edge108464" id="edge108464" length="0.011055173" source="node108282" target="node108284">
        <meta content=" fg=255 0 0 dr=1;" datatype="xsd:string" id="meta108465" property="format" xsi:type="nex:LiteralMeta"/>
      </edge>
      <edge about="#edge108466" id="edge108466" length="0.030700959" source="node108282" target="node108398">
        <meta content=" fg=255 0 0 dr=1;" datatype="xsd:string" id="meta108467" property="format" xsi:type="nex:LiteralMeta"/>
      </edge>
      <edge about="#edge108470" id="edge108470" length="0.1946209" source="node108280" target="node108282">
        <meta content=" fg=255 0 0 dr=1;" datatype="xsd:string" id="meta108471" property="format" xsi:type="nex:LiteralMeta"/>
      </edge>
      <edge about="#edge108472" id="edge108472" length="0.358644014" source="node108280" target="node108468">
        <meta content=" fg=255 0 0 dr=1;" datatype="xsd:string" id="meta108473" property="format" xsi:type="nex:LiteralMeta"/>
      </edge>
      <edge about="#edge108474" id="edge108474" length="0.125899028" source="node107340" target="node107342">
        <meta content=" fg=255 0 0 dr=1;" datatype="xsd:string" id="meta108475" property="format" xsi:type="nex:LiteralMeta"/>
      </edge>
      <edge about="#edge108476" id="edge108476" length="0.067358365" source="node107340" target="node108280">
        <meta content=" fg=255 0 0 dr=1;" datatype="xsd:string" id="meta108477" property="format" xsi:type="nex:LiteralMeta"/>
      </edge>
      <edge about="#edge108498" id="edge108498" length="0.003259877" source="node108492" target="node108494">
        <meta content=" fg=255 0 0 dr=1;" datatype="xsd:string" id="meta108499" property="format" xsi:type="nex:LiteralMeta"/>
      </edge>
      <edge about="#edge108500" id="edge108500" length="0.003185524" source="node108492" target="node108496">
        <meta content=" fg=255 0 0 dr=1;" datatype="xsd:string" id="meta108501" property="format" xsi:type="nex:LiteralMeta"/>
      </edge>
      <edge about="#edge108504" id="edge108504" length="0.058465797" source="node108490" target="node108492">
        <meta content=" fg=255 0 0 dr=1;" datatype="xsd:string" id="meta108505" property="format" xsi:type="nex:LiteralMeta"/>
      </edge>
      <edge about="#edge108506" id="edge108506" length="0.060550673" source="node108490" target="node108502">
        <meta content=" fg=255 0 0 dr=1;" datatype="xsd:string" id="meta108507" property="format" xsi:type="nex:LiteralMeta"/>
      </edge>
      <edge about="#edge108516" id="edge108516" length="0.094512623" source="node108510" target="node108512">
        <meta content=" fg=255 0 0 dr=1;" datatype="xsd:string" id="meta108517" property="format" xsi:type="nex:LiteralMeta"/>
      </edge>
      <edge about="#edge108518" id="edge108518" length="0.09447852" source="node108510" target="node108514">
        <meta content=" fg=255 0 0 dr=1;" datatype="xsd:string" id="meta108519" property="format" xsi:type="nex:LiteralMeta"/>
      </edge>
      <edge about="#edge108522" id="edge108522" length="0.092824581" source="node108508" target="node108510">
        <meta content=" fg=255 0 0 dr=1;" datatype="xsd:string" id="meta108523" property="format" xsi:type="nex:LiteralMeta"/>
      </edge>
      <edge about="#edge108524" id="edge108524" length="0.164958922" source="node108508" target="node108520">
        <meta content=" fg=255 0 0 dr=1;" datatype="xsd:string" id="meta108525" property="format" xsi:type="nex:LiteralMeta"/>
      </edge>
      <edge about="#edge108526" id="edge108526" length="0.027062324" source="node108488" target="node108490">
        <meta content=" fg=255 0 0 dr=1;" datatype="xsd:string" id="meta108527" property="format" xsi:type="nex:LiteralMeta"/>
      </edge>
      <edge about="#edge108528" id="edge108528" length="0.061232325" source="node108488" target="node108508">
        <meta content=" fg=255 0 0 dr=1;" datatype="xsd:string" id="meta108529" property="format" xsi:type="nex:LiteralMeta"/>
      </edge>
      <edge about="#edge108532" id="edge108532" length="0.061963077" source="node108486" target="node108488">
        <meta content=" fg=255 0 0 dr=1;" datatype="xsd:string" id="meta108533" property="format" xsi:type="nex:LiteralMeta"/>
      </edge>
      <edge about="#edge108534" id="edge108534" length="0.145557098" source="node108486" target="node108530">
        <meta content=" fg=255 0 0 dr=1;" datatype="xsd:string" id="meta108535" property="format" xsi:type="nex:LiteralMeta"/>
      </edge>
      <edge about="#edge108538" id="edge108538" length="0.026014891" source="node108484" target="node108486">
        <meta content=" fg=255 0 0 dr=1;" datatype="xsd:string" id="meta108539" property="format" xsi:type="nex:LiteralMeta"/>
      </edge>
      <edge about="#edge108540" id="edge108540" length="0.134916659" source="node108484" target="node108536">
        <meta content=" fg=255 0 0 dr=1;" datatype="xsd:string" id="meta108541" property="format" xsi:type="nex:LiteralMeta"/>
      </edge>
      <edge about="#edge108544" id="edge108544" length="0.070626617" source="node108482" target="node108484">
        <meta content=" fg=255 0 0 dr=1;" datatype="xsd:string" id="meta108545" property="format" xsi:type="nex:LiteralMeta"/>
      </edge>
      <edge about="#edge108546" id="edge108546" length="0.478341941" source="node108482" target="node108542">
        <meta content=" fg=255 0 0 dr=1;" datatype="xsd:string" id="meta108547" property="format" xsi:type="nex:LiteralMeta"/>
      </edge>
      <edge about="#edge108554" id="edge108554" length="0.353437197" source="node108548" target="node108550">
        <meta content=" fg=255 0 0 dr=1;" datatype="xsd:string" id="meta108555" property="format" xsi:type="nex:LiteralMeta"/>
      </edge>
      <edge about="#edge108556" id="edge108556" length="0.397266183" source="node108548" target="node108552">
        <meta content=" fg=255 0 0 dr=1;" datatype="xsd:string" id="meta108557" property="format" xsi:type="nex:LiteralMeta"/>
      </edge>
      <edge about="#edge108558" id="edge108558" length="0.088200937" source="node108480" target="node108482">
        <meta content=" fg=255 0 0 dr=1;" datatype="xsd:string" id="meta108559" property="format" xsi:type="nex:LiteralMeta"/>
      </edge>
      <edge about="#edge108560" id="edge108560" length="0.063125572" source="node108480" target="node108548">
        <meta content=" fg=255 0 0 dr=1;" datatype="xsd:string" id="meta108561" property="format" xsi:type="nex:LiteralMeta"/>
      </edge>
      <edge about="#edge108576" id="edge108576" length="0.029462939" source="node108570" target="node108572">
        <meta content=" fg=255 0 0 dr=1;" datatype="xsd:string" id="meta108577" property="format" xsi:type="nex:LiteralMeta"/>
      </edge>
      <edge about="#edge108578" id="edge108578" length="0.034701735" source="node108570" target="node108574">
        <meta content=" fg=255 0 0 dr=1;" datatype="xsd:string" id="meta108579" property="format" xsi:type="nex:LiteralMeta"/>
      </edge>
      <edge about="#edge108582" id="edge108582" length="0.015539892" source="node108568" target="node108570">
        <meta content=" fg=255 0 0 dr=1;" datatype="xsd:string" id="meta108583" property="format" xsi:type="nex:LiteralMeta"/>
      </edge>
      <edge about="#edge108584" id="edge108584" length="0.036726518" source="node108568" target="node108580">
        <meta content=" fg=255 0 0 dr=1;" datatype="xsd:string" id="meta108585" property="format" xsi:type="nex:LiteralMeta"/>
      </edge>
      <edge about="#edge108588" id="edge108588" length="0.071376183" source="node108566" target="node108568">
        <meta content=" fg=255 0 0 dr=1;" datatype="xsd:string" id="meta108589" property="format" xsi:type="nex:LiteralMeta"/>
      </edge>
      <edge about="#edge108590" id="edge108590" length="0.123600316" source="node108566" target="node108586">
        <meta content=" fg=255 0 0 dr=1;" datatype="xsd:string" id="meta108591" property="format" xsi:type="nex:LiteralMeta"/>
      </edge>
      <edge about="#edge108598" id="edge108598" length="0.005009479" source="node108592" target="node108594">
        <meta content=" fg=255 0 0 dr=1;" datatype="xsd:string" id="meta108599" property="format" xsi:type="nex:LiteralMeta"/>
      </edge>
      <edge about="#edge108600" id="edge108600" length="0.004960258" source="node108592" target="node108596">
        <meta content=" fg=255 0 0 dr=1;" datatype="xsd:string" id="meta108601" property="format" xsi:type="nex:LiteralMeta"/>
      </edge>
      <edge about="#edge108602" id="edge108602" length="0.202853192" source="node108564" target="node108566">
        <meta content=" fg=255 0 0 dr=1;" datatype="xsd:string" id="meta108603" property="format" xsi:type="nex:LiteralMeta"/>
      </edge>
      <edge about="#edge108604" id="edge108604" length="0.391390918" source="node108564" target="node108592">
        <meta content=" fg=255 0 0 dr=1;" datatype="xsd:string" id="meta108605" property="format" xsi:type="nex:LiteralMeta"/>
      </edge>
      <edge about="#edge108608" id="edge108608" length="0.086387686" source="node108562" target="node108564">
        <meta content=" fg=255 0 0 dr=1;" datatype="xsd:string" id="meta108609" property="format" xsi:type="nex:LiteralMeta"/>
      </edge>
      <edge about="#edge108610" id="edge108610" length="0.351418971" source="node108562" target="node108606">
        <meta content=" fg=255 0 0 dr=1;" datatype="xsd:string" id="meta108611" property="format" xsi:type="nex:LiteralMeta"/>
      </edge>
      <edge about="#edge108612" id="edge108612" length="0.024626243" source="node108478" target="node108480">
        <meta content=" fg=255 0 0 dr=1;" datatype="xsd:string" id="meta108613" property="format" xsi:type="nex:LiteralMeta"/>
      </edge>
      <edge about="#edge108614" id="edge108614" length="0.026529296" source="node108478" target="node108562">
        <meta content=" fg=255 0 0 dr=1;" datatype="xsd:string" id="meta108615" property="format" xsi:type="nex:LiteralMeta"/>
      </edge>
      <edge about="#edge108616" id="edge108616" length="0.043592345" source="node107338" target="node107340">
        <meta content=" fg=255 0 0 dr=1;" datatype="xsd:string" id="meta108617" property="format" xsi:type="nex:LiteralMeta"/>
      </edge>
      <edge about="#edge108618" id="edge108618" length="0.139017025" source="node107338" target="node108478">
        <meta content=" fg=255 0 0 dr=1;" datatype="xsd:string" id="meta108619" property="format" xsi:type="nex:LiteralMeta"/>
      </edge>
      <edge about="#edge108630" id="edge108630" length="0.019016676" source="node108624" target="node108626">
        <meta content=" fg=255 0 0 dr=1;" datatype="xsd:string" id="meta108631" property="format" xsi:type="nex:LiteralMeta"/>
      </edge>
      <edge about="#edge108632" id="edge108632" length="0.00833842" source="node108624" target="node108628">
        <meta content=" fg=255 0 0 dr=1;" datatype="xsd:string" id="meta108633" property="format" xsi:type="nex:LiteralMeta"/>
      </edge>
      <edge about="#edge108636" id="edge108636" length="0.305982328" source="node108622" target="node108624">
        <meta content=" fg=255 0 0 dr=1;" datatype="xsd:string" id="meta108637" property="format" xsi:type="nex:LiteralMeta"/>
      </edge>
      <edge about="#edge108638" id="edge108638" length="0.231092859" source="node108622" target="node108634">
        <meta content=" fg=255 0 0 dr=1;" datatype="xsd:string" id="meta108639" property="format" xsi:type="nex:LiteralMeta"/>
      </edge>
      <edge about="#edge108642" id="edge108642" length="0.060505009" source="node108620" target="node108622">
        <meta content=" fg=255 0 0 dr=1;" datatype="xsd:string" id="meta108643" property="format" xsi:type="nex:LiteralMeta"/>
      </edge>
      <edge about="#edge108644" id="edge108644" length="0.434549472" source="node108620" target="node108640">
        <meta content=" fg=255 0 0 dr=1;" datatype="xsd:string" id="meta108645" property="format" xsi:type="nex:LiteralMeta"/>
      </edge>
      <edge about="#edge108646" id="edge108646" length="0.047894554" source="node107336" target="node107338">
        <meta content=" fg=255 0 0 dr=1;" datatype="xsd:string" id="meta108647" property="format" xsi:type="nex:LiteralMeta"/>
      </edge>
      <edge about="#edge108648" id="edge108648" length="0.190065541" source="node107336" target="node108620">
        <meta content=" fg=255 0 0 dr=1;" datatype="xsd:string" id="meta108649" property="format" xsi:type="nex:LiteralMeta"/>
      </edge>
      <edge about="#edge108650" id="edge108650" length="0.02312214" source="node106516" target="node106518">
        <meta content=" fg=255 0 0 dr=1;" datatype="xsd:string" id="meta108651" property="format" xsi:type="nex:LiteralMeta"/>
      </edge>
      <edge about="#edge108652" id="edge108652" length="0.032921922" source="node106516" target="node107336">
        <meta content=" fg=255 0 0 dr=1;" datatype="xsd:string" id="meta108653" property="format" xsi:type="nex:LiteralMeta"/>
      </edge>
      <edge about="#edge108654" id="edge108654" length="0.26521636" source="node103208" target="node103210">
        <meta content=" fg=255 0 0 dr=1;" datatype="xsd:string" id="meta108655" property="format" xsi:type="nex:LiteralMeta"/>
      </edge>
      <edge about="#edge108656" id="edge108656" length="0.018564793" source="node103208" target="node106516">
        <meta content=" fg=255 0 0 dr=1;" datatype="xsd:string" id="meta108657" property="format" xsi:type="nex:LiteralMeta"/>
      </edge>
      <edge about="#edge108658" id="edge108658" length="0.044556128" source="node20" target="node22">
        <meta content=" fg=255 0 0 dr=1;" datatype="xsd:string" id="meta108659" property="format" xsi:type="nex:LiteralMeta"/>
      </edge>
      <edge about="#edge108660" id="edge108660" length="0.026183648" source="node20" target="node103208">
        <meta content=" fg=255 0 0 dr=1;" datatype="xsd:string" id="meta108661" property="format" xsi:type="nex:LiteralMeta"/>
      </edge>
      <edge about="#edge108706" id="edge108706" length="0.0" source="node108700" target="node108702">
        <meta content=" fg=255 0 0 dr=1;" datatype="xsd:string" id="meta108707" property="format" xsi:type="nex:LiteralMeta"/>
      </edge>
      <edge about="#edge108708" id="edge108708" length="0.0" source="node108700" target="node108704">
        <meta content=" fg=255 0 0 dr=1;" datatype="xsd:string" id="meta108709" property="format" xsi:type="nex:LiteralMeta"/>
      </edge>
      <edge about="#edge108712" id="edge108712" length="5.0E-9" source="node108698" target="node108700">
        <meta content=" fg=255 0 0 dr=1;" datatype="xsd:string" id="meta108713" property="format" xsi:type="nex:LiteralMeta"/>
      </edge>
      <edge about="#edge108714" id="edge108714" length="0.006348668" source="node108698" target="node108710">
        <meta content=" fg=255 0 0 dr=1;" datatype="xsd:string" id="meta108715" property="format" xsi:type="nex:LiteralMeta"/>
      </edge>
      <edge about="#edge108718" id="edge108718" length="0.011773707" source="node108696" target="node108698">
        <meta content=" fg=255 0 0 dr=1;" datatype="xsd:string" id="meta108719" property="format" xsi:type="nex:LiteralMeta"/>
      </edge>
      <edge about="#edge108720" id="edge108720" length="0.050569134" source="node108696" target="node108716">
        <meta content=" fg=255 0 0 dr=1;" datatype="xsd:string" id="meta108721" property="format" xsi:type="nex:LiteralMeta"/>
      </edge>
      <edge about="#edge108724" id="edge108724" length="0.028176436" source="node108694" target="node108696">
        <meta content=" fg=255 0 0 dr=1;" datatype="xsd:string" id="meta108725" property="format" xsi:type="nex:LiteralMeta"/>
      </edge>
      <edge about="#edge108726" id="edge108726" length="0.05095873" source="node108694" target="node108722">
        <meta content=" fg=255 0 0 dr=1;" datatype="xsd:string" id="meta108727" property="format" xsi:type="nex:LiteralMeta"/>
      </edge>
      <edge about="#edge108736" id="edge108736" length="0.0" source="node108730" target="node108732">
        <meta content=" fg=255 0 0 dr=1;" datatype="xsd:string" id="meta108737" property="format" xsi:type="nex:LiteralMeta"/>
      </edge>
      <edge about="#edge108738" id="edge108738" length="0.0" source="node108730" target="node108734">
        <meta content=" fg=255 0 0 dr=1;" datatype="xsd:string" id="meta108739" property="format" xsi:type="nex:LiteralMeta"/>
      </edge>
      <edge about="#edge108742" id="edge108742" length="0.037901522" source="node108728" target="node108730">
        <meta content=" fg=255 0 0 dr=1;" datatype="xsd:string" id="meta108743" property="format" xsi:type="nex:LiteralMeta"/>
      </edge>
      <edge about="#edge108744" id="edge108744" length="0.040187057" source="node108728" target="node108740">
        <meta content=" fg=255 0 0 dr=1;" datatype="xsd:string" id="meta108745" property="format" xsi:type="nex:LiteralMeta"/>
      </edge>
      <edge about="#edge108746" id="edge108746" length="0.03888282" source="node108692" target="node108694">
        <meta content=" fg=255 0 0 dr=1;" datatype="xsd:string" id="meta108747" property="format" xsi:type="nex:LiteralMeta"/>
      </edge>
      <edge about="#edge108748" id="edge108748" length="0.06591235" source="node108692" target="node108728">
        <meta content=" fg=255 0 0 dr=1;" datatype="xsd:string" id="meta108749" property="format" xsi:type="nex:LiteralMeta"/>
      </edge>
      <edge about="#edge108752" id="edge108752" length="0.028088934" source="node108690" target="node108692">
        <meta content=" fg=255 0 0 dr=1;" datatype="xsd:string" id="meta108753" property="format" xsi:type="nex:LiteralMeta"/>
      </edge>
      <edge about="#edge108754" id="edge108754" length="0.119330306" source="node108690" target="node108750">
        <meta content=" fg=255 0 0 dr=1;" datatype="xsd:string" id="meta108755" property="format" xsi:type="nex:LiteralMeta"/>
      </edge>
      <edge about="#edge108768" id="edge108768" length="5.0E-9" source="node108762" target="node108764">
        <meta content=" fg=255 0 0 dr=1;" datatype="xsd:string" id="meta108769" property="format" xsi:type="nex:LiteralMeta"/>
      </edge>
      <edge about="#edge108770" id="edge108770" length="6.0E-9" source="node108762" target="node108766">
        <meta content=" fg=255 0 0 dr=1;" datatype="xsd:string" id="meta108771" property="format" xsi:type="nex:LiteralMeta"/>
      </edge>
      <edge about="#edge108778" id="edge108778" length="6.0E-9" source="node108772" target="node108774">
        <meta content=" fg=255 0 0 dr=1;" datatype="xsd:string" id="meta108779" property="format" xsi:type="nex:LiteralMeta"/>
      </edge>
      <edge about="#edge108780" id="edge108780" length="5.0E-9" source="node108772" target="node108776">
        <meta content=" fg=255 0 0 dr=1;" datatype="xsd:string" id="meta108781" property="format" xsi:type="nex:LiteralMeta"/>
      </edge>
      <edge about="#edge108782" id="edge108782" length="0.00311545" source="node108760" target="node108762">
        <meta content=" fg=255 0 0 dr=1;" datatype="xsd:string" id="meta108783" property="format" xsi:type="nex:LiteralMeta"/>
      </edge>
      <edge about="#edge108784" id="edge108784" length="6.0E-9" source="node108760" target="node108772">
        <meta content=" fg=255 0 0 dr=1;" datatype="xsd:string" id="meta108785" property="format" xsi:type="nex:LiteralMeta"/>
      </edge>
      <edge about="#edge108792" id="edge108792" length="0.0" source="node108786" target="node108788">
        <meta content=" fg=255 0 0 dr=1;" datatype="xsd:string" id="meta108793" property="format" xsi:type="nex:LiteralMeta"/>
      </edge>
      <edge about="#edge108794" id="edge108794" length="0.0" source="node108786" target="node108790">
        <meta content=" fg=255 0 0 dr=1;" datatype="xsd:string" id="meta108795" property="format" xsi:type="nex:LiteralMeta"/>
      </edge>
      <edge about="#edge108796" id="edge108796" length="0.014420226" source="node108758" target="node108760">
        <meta content=" fg=255 0 0 dr=1;" datatype="xsd:string" id="meta108797" property="format" xsi:type="nex:LiteralMeta"/>
      </edge>
      <edge about="#edge108798" id="edge108798" length="0.015181313" source="node108758" target="node108786">
        <meta content=" fg=255 0 0 dr=1;" datatype="xsd:string" id="meta108799" property="format" xsi:type="nex:LiteralMeta"/>
      </edge>
      <edge about="#edge108808" id="edge108808" length="0.077295147" source="node108802" target="node108804">
        <meta content=" fg=255 0 0 dr=1;" datatype="xsd:string" id="meta108809" property="format" xsi:type="nex:LiteralMeta"/>
      </edge>
      <edge about="#edge108810" id="edge108810" length="6.0E-9" source="node108802" target="node108806">
        <meta content=" fg=255 0 0 dr=1;" datatype="xsd:string" id="meta108811" property="format" xsi:type="nex:LiteralMeta"/>
      </edge>
      <edge about="#edge108814" id="edge108814" length="0.025363976" source="node108800" target="node108802">
        <meta content=" fg=255 0 0 dr=1;" datatype="xsd:string" id="meta108815" property="format" xsi:type="nex:LiteralMeta"/>
      </edge>
      <edge about="#edge108816" id="edge108816" length="0.019159469" source="node108800" target="node108812">
        <meta content=" fg=255 0 0 dr=1;" datatype="xsd:string" id="meta108817" property="format" xsi:type="nex:LiteralMeta"/>
      </edge>
      <edge about="#edge108818" id="edge108818" length="0.080971265" source="node108756" target="node108758">
        <meta content=" fg=255 0 0 dr=1;" datatype="xsd:string" id="meta108819" property="format" xsi:type="nex:LiteralMeta"/>
      </edge>
      <edge about="#edge108820" id="edge108820" length="0.072025672" source="node108756" target="node108800">
        <meta content=" fg=255 0 0 dr=1;" datatype="xsd:string" id="meta108821" property="format" xsi:type="nex:LiteralMeta"/>
      </edge>
      <edge about="#edge108822" id="edge108822" length="0.029893105" source="node108688" target="node108690">
        <meta content=" fg=255 0 0 dr=1;" datatype="xsd:string" id="meta108823" property="format" xsi:type="nex:LiteralMeta"/>
      </edge>
      <edge about="#edge108824" id="edge108824" length="0.028771231" source="node108688" target="node108756">
        <meta content=" fg=255 0 0 dr=1;" datatype="xsd:string" id="meta108825" property="format" xsi:type="nex:LiteralMeta"/>
      </edge>
      <edge about="#edge108832" id="edge108832" length="0.019832917" source="node108826" target="node108828">
        <meta content=" fg=255 0 0 dr=1;" datatype="xsd:string" id="meta108833" property="format" xsi:type="nex:LiteralMeta"/>
      </edge>
      <edge about="#edge108834" id="edge108834" length="0.034804198" source="node108826" target="node108830">
        <meta content=" fg=255 0 0 dr=1;" datatype="xsd:string" id="meta108835" property="format" xsi:type="nex:LiteralMeta"/>
      </edge>
      <edge about="#edge108836" id="edge108836" length="0.045816409" source="node108686" target="node108688">
        <meta content=" fg=255 0 0 dr=1;" datatype="xsd:string" id="meta108837" property="format" xsi:type="nex:LiteralMeta"/>
      </edge>
      <edge about="#edge108838" id="edge108838" length="0.108594775" source="node108686" target="node108826">
        <meta content=" fg=255 0 0 dr=1;" datatype="xsd:string" id="meta108839" property="format" xsi:type="nex:LiteralMeta"/>
      </edge>
      <edge about="#edge108860" id="edge108860" length="0.01585051" source="node108854" target="node108856">
        <meta content=" fg=255 0 0 dr=1;" datatype="xsd:string" id="meta108861" property="format" xsi:type="nex:LiteralMeta"/>
      </edge>
      <edge about="#edge108862" id="edge108862" length="0.018810626" source="node108854" target="node108858">
        <meta content=" fg=255 0 0 dr=1;" datatype="xsd:string" id="meta108863" property="format" xsi:type="nex:LiteralMeta"/>
      </edge>
      <edge about="#edge108866" id="edge108866" length="0.018247794" source="node108852" target="node108854">
        <meta content=" fg=255 0 0 dr=1;" datatype="xsd:string" id="meta108867" property="format" xsi:type="nex:LiteralMeta"/>
      </edge>
      <edge about="#edge108868" id="edge108868" length="0.029861582" source="node108852" target="node108864">
        <meta content=" fg=255 0 0 dr=1;" datatype="xsd:string" id="meta108869" property="format" xsi:type="nex:LiteralMeta"/>
      </edge>
      <edge about="#edge108872" id="edge108872" length="0.002965944" source="node108850" target="node108852">
        <meta content=" fg=255 0 0 dr=1;" datatype="xsd:string" id="meta108873" property="format" xsi:type="nex:LiteralMeta"/>
      </edge>
      <edge about="#edge108874" id="edge108874" length="0.10917589" source="node108850" target="node108870">
        <meta content=" fg=255 0 0 dr=1;" datatype="xsd:string" id="meta108875" property="format" xsi:type="nex:LiteralMeta"/>
      </edge>
      <edge about="#edge108878" id="edge108878" length="0.003162273" source="node108848" target="node108850">
        <meta content=" fg=255 0 0 dr=1;" datatype="xsd:string" id="meta108879" property="format" xsi:type="nex:LiteralMeta"/>
      </edge>
      <edge about="#edge108880" id="edge108880" length="0.05034745" source="node108848" target="node108876">
        <meta content=" fg=255 0 0 dr=1;" datatype="xsd:string" id="meta108881" property="format" xsi:type="nex:LiteralMeta"/>
      </edge>
      <edge about="#edge108888" id="edge108888" length="0.046108957" source="node108882" target="node108884">
        <meta content=" fg=255 0 0 dr=1;" datatype="xsd:string" id="meta108889" property="format" xsi:type="nex:LiteralMeta"/>
      </edge>
      <edge about="#edge108890" id="edge108890" length="0.044133944" source="node108882" target="node108886">
        <meta content=" fg=255 0 0 dr=1;" datatype="xsd:string" id="meta108891" property="format" xsi:type="nex:LiteralMeta"/>
      </edge>
      <edge about="#edge108892" id="edge108892" length="0.003484408" source="node108846" target="node108848">
        <meta content=" fg=255 0 0 dr=1;" datatype="xsd:string" id="meta108893" property="format" xsi:type="nex:LiteralMeta"/>
      </edge>
      <edge about="#edge108894" id="edge108894" length="0.003302356" source="node108846" target="node108882">
        <meta content=" fg=255 0 0 dr=1;" datatype="xsd:string" id="meta108895" property="format" xsi:type="nex:LiteralMeta"/>
      </edge>
      <edge about="#edge108898" id="edge108898" length="0.05962453" source="node108844" target="node108846">
        <meta content=" fg=255 0 0 dr=1;" datatype="xsd:string" id="meta108899" property="format" xsi:type="nex:LiteralMeta"/>
      </edge>
      <edge about="#edge108900" id="edge108900" length="0.06266504" source="node108844" target="node108896">
        <meta content=" fg=255 0 0 dr=1;" datatype="xsd:string" id="meta108901" property="format" xsi:type="nex:LiteralMeta"/>
      </edge>
      <edge about="#edge108904" id="edge108904" length="0.025343324" source="node108842" target="node108844">
        <meta content=" fg=255 0 0 dr=1;" datatype="xsd:string" id="meta108905" property="format" xsi:type="nex:LiteralMeta"/>
      </edge>
      <edge about="#edge108906" id="edge108906" length="0.090633056" source="node108842" target="node108902">
        <meta content=" fg=255 0 0 dr=1;" datatype="xsd:string" id="meta108907" property="format" xsi:type="nex:LiteralMeta"/>
      </edge>
      <edge about="#edge108916" id="edge108916" length="0.073779061" source="node108910" target="node108912">
        <meta content=" fg=255 0 0 dr=1;" datatype="xsd:string" id="meta108917" property="format" xsi:type="nex:LiteralMeta"/>
      </edge>
      <edge about="#edge108918" id="edge108918" length="6.0E-9" source="node108910" target="node108914">
        <meta content=" fg=255 0 0 dr=1;" datatype="xsd:string" id="meta108919" property="format" xsi:type="nex:LiteralMeta"/>
      </edge>
      <edge about="#edge108922" id="edge108922" length="0.024741465" source="node108908" target="node108910">
        <meta content=" fg=255 0 0 dr=1;" datatype="xsd:string" id="meta108923" property="format" xsi:type="nex:LiteralMeta"/>
      </edge>
      <edge about="#edge108924" id="edge108924" length="0.01454532" source="node108908" target="node108920">
        <meta content=" fg=255 0 0 dr=1;" datatype="xsd:string" id="meta108925" property="format" xsi:type="nex:LiteralMeta"/>
      </edge>
      <edge about="#edge108926" id="edge108926" length="0.096760111" source="node108840" target="node108842">
        <meta content=" fg=255 0 0 dr=1;" datatype="xsd:string" id="meta108927" property="format" xsi:type="nex:LiteralMeta"/>
      </edge>
      <edge about="#edge108928" id="edge108928" length="0.153659315" source="node108840" target="node108908">
        <meta content=" fg=255 0 0 dr=1;" datatype="xsd:string" id="meta108929" property="format" xsi:type="nex:LiteralMeta"/>
      </edge>
      <edge about="#edge108930" id="edge108930" length="0.177846425" source="node108684" target="node108686">
        <meta content=" fg=255 0 0 dr=1;" datatype="xsd:string" id="meta108931" property="format" xsi:type="nex:LiteralMeta"/>
      </edge>
      <edge about="#edge108932" id="edge108932" length="0.040437296" source="node108684" target="node108840">
        <meta content=" fg=255 0 0 dr=1;" datatype="xsd:string" id="meta108933" property="format" xsi:type="nex:LiteralMeta"/>
      </edge>
      <edge about="#edge108936" id="edge108936" length="0.069824891" source="node108682" target="node108684">
        <meta content=" fg=255 0 0 dr=1;" datatype="xsd:string" id="meta108937" property="format" xsi:type="nex:LiteralMeta"/>
      </edge>
      <edge about="#edge108938" id="edge108938" length="0.273766551" source="node108682" target="node108934">
        <meta content=" fg=255 0 0 dr=1;" datatype="xsd:string" id="meta108939" property="format" xsi:type="nex:LiteralMeta"/>
      </edge>
      <edge about="#edge108954" id="edge108954" length="0.003258044" source="node108948" target="node108950">
        <meta content=" fg=255 0 0 dr=1;" datatype="xsd:string" id="meta108955" property="format" xsi:type="nex:LiteralMeta"/>
      </edge>
      <edge about="#edge108956" id="edge108956" length="6.0E-9" source="node108948" target="node108952">
        <meta content=" fg=255 0 0 dr=1;" datatype="xsd:string" id="meta108957" property="format" xsi:type="nex:LiteralMeta"/>
      </edge>
      <edge about="#edge108964" id="edge108964" length="0.003227115" source="node108958" target="node108960">
        <meta content=" fg=255 0 0 dr=1;" datatype="xsd:string" id="meta108965" property="format" xsi:type="nex:LiteralMeta"/>
      </edge>
      <edge about="#edge108966" id="edge108966" length="0.006565298" source="node108958" target="node108962">
        <meta content=" fg=255 0 0 dr=1;" datatype="xsd:string" id="meta108967" property="format" xsi:type="nex:LiteralMeta"/>
      </edge>
      <edge about="#edge108968" id="edge108968" length="0.003267932" source="node108946" target="node108948">
        <meta content=" fg=255 0 0 dr=1;" datatype="xsd:string" id="meta108969" property="format" xsi:type="nex:LiteralMeta"/>
      </edge>
      <edge about="#edge108970" id="edge108970" length="0.006569694" source="node108946" target="node108958">
        <meta content=" fg=255 0 0 dr=1;" datatype="xsd:string" id="meta108971" property="format" xsi:type="nex:LiteralMeta"/>
      </edge>
      <edge about="#edge108974" id="edge108974" length="0.00337929" source="node108944" target="node108946">
        <meta content=" fg=255 0 0 dr=1;" datatype="xsd:string" id="meta108975" property="format" xsi:type="nex:LiteralMeta"/>
      </edge>
      <edge about="#edge108976" id="edge108976" length="0.019671861" source="node108944" target="node108972">
        <meta content=" fg=255 0 0 dr=1;" datatype="xsd:string" id="meta108977" property="format" xsi:type="nex:LiteralMeta"/>
      </edge>
      <edge about="#edge108980" id="edge108980" length="0.011223417" source="node108942" target="node108944">
        <meta content=" fg=255 0 0 dr=1;" datatype="xsd:string" id="meta108981" property="format" xsi:type="nex:LiteralMeta"/>
      </edge>
      <edge about="#edge108982" id="edge108982" length="0.035892108" source="node108942" target="node108978">
        <meta content=" fg=255 0 0 dr=1;" datatype="xsd:string" id="meta108983" property="format" xsi:type="nex:LiteralMeta"/>
      </edge>
      <edge about="#edge108992" id="edge108992" length="0.018850756" source="node108986" target="node108988">
        <meta content=" fg=255 0 0 dr=1;" datatype="xsd:string" id="meta108993" property="format" xsi:type="nex:LiteralMeta"/>
      </edge>
      <edge about="#edge108994" id="edge108994" length="0.035309369" source="node108986" target="node108990">
        <meta content=" fg=255 0 0 dr=1;" datatype="xsd:string" id="meta108995" property="format" xsi:type="nex:LiteralMeta"/>
      </edge>
      <edge about="#edge108998" id="edge108998" length="0.1306202" source="node108984" target="node108986">
        <meta content=" fg=255 0 0 dr=1;" datatype="xsd:string" id="meta108999" property="format" xsi:type="nex:LiteralMeta"/>
      </edge>
      <edge about="#edge109000" id="edge109000" length="0.071695176" source="node108984" target="node108996">
        <meta content=" fg=255 0 0 dr=1;" datatype="xsd:string" id="meta109001" property="format" xsi:type="nex:LiteralMeta"/>
      </edge>
      <edge about="#edge109002" id="edge109002" length="0.104750917" source="node108940" target="node108942">
        <meta content=" fg=255 0 0 dr=1;" datatype="xsd:string" id="meta109003" property="format" xsi:type="nex:LiteralMeta"/>
      </edge>
      <edge about="#edge109004" id="edge109004" length="0.049501513" source="node108940" target="node108984">
        <meta content=" fg=255 0 0 dr=1;" datatype="xsd:string" id="meta109005" property="format" xsi:type="nex:LiteralMeta"/>
      </edge>
      <edge about="#edge109006" id="edge109006" length="0.131490476" source="node108680" target="node108682">
        <meta content=" fg=255 0 0 dr=1;" datatype="xsd:string" id="meta109007" property="format" xsi:type="nex:LiteralMeta"/>
      </edge>
      <edge about="#edge109008" id="edge109008" length="0.056540625" source="node108680" target="node108940">
        <meta content=" fg=255 0 0 dr=1;" datatype="xsd:string" id="meta109009" property="format" xsi:type="nex:LiteralMeta"/>
      </edge>
      <edge about="#edge109022" id="edge109022" length="0.008111227" source="node109016" target="node109018">
        <meta content=" fg=255 0 0 dr=1;" datatype="xsd:string" id="meta109023" property="format" xsi:type="nex:LiteralMeta"/>
      </edge>
      <edge about="#edge109024" id="edge109024" length="0.006620542" source="node109016" target="node109020">
        <meta content=" fg=255 0 0 dr=1;" datatype="xsd:string" id="meta109025" property="format" xsi:type="nex:LiteralMeta"/>
      </edge>
      <edge about="#edge109028" id="edge109028" length="0.008879588" source="node109014" target="node109016">
        <meta content=" fg=255 0 0 dr=1;" datatype="xsd:string" id="meta109029" property="format" xsi:type="nex:LiteralMeta"/>
      </edge>
      <edge about="#edge109030" id="edge109030" length="0.014151724" source="node109014" target="node109026">
        <meta content=" fg=255 0 0 dr=1;" datatype="xsd:string" id="meta109031" property="format" xsi:type="nex:LiteralMeta"/>
      </edge>
      <edge about="#edge109038" id="edge109038" length="0.019028756" source="node109032" target="node109034">
        <meta content=" fg=255 0 0 dr=1;" datatype="xsd:string" id="meta109039" property="format" xsi:type="nex:LiteralMeta"/>
      </edge>
      <edge about="#edge109040" id="edge109040" length="0.014437586" source="node109032" target="node109036">
        <meta content=" fg=255 0 0 dr=1;" datatype="xsd:string" id="meta109041" property="format" xsi:type="nex:LiteralMeta"/>
      </edge>
      <edge about="#edge109042" id="edge109042" length="0.074404163" source="node109012" target="node109014">
        <meta content=" fg=255 0 0 dr=1;" datatype="xsd:string" id="meta109043" property="format" xsi:type="nex:LiteralMeta"/>
      </edge>
      <edge about="#edge109044" id="edge109044" length="0.156276064" source="node109012" target="node109032">
        <meta content=" fg=255 0 0 dr=1;" datatype="xsd:string" id="meta109045" property="format" xsi:type="nex:LiteralMeta"/>
      </edge>
      <edge about="#edge109054" id="edge109054" length="0.045447269" source="node109048" target="node109050">
        <meta content=" fg=255 0 0 dr=1;" datatype="xsd:string" id="meta109055" property="format" xsi:type="nex:LiteralMeta"/>
      </edge>
      <edge about="#edge109056" id="edge109056" length="0.065528045" source="node109048" target="node109052">
        <meta content=" fg=255 0 0 dr=1;" datatype="xsd:string" id="meta109057" property="format" xsi:type="nex:LiteralMeta"/>
      </edge>
      <edge about="#edge109060" id="edge109060" length="0.027857279" source="node109046" target="node109048">
        <meta content=" fg=255 0 0 dr=1;" datatype="xsd:string" id="meta109061" property="format" xsi:type="nex:LiteralMeta"/>
      </edge>
      <edge about="#edge109062" id="edge109062" length="0.044766621" source="node109046" target="node109058">
        <meta content=" fg=255 0 0 dr=1;" datatype="xsd:string" id="meta109063" property="format" xsi:type="nex:LiteralMeta"/>
      </edge>
      <edge about="#edge109064" id="edge109064" length="0.056866714" source="node109010" target="node109012">
        <meta content=" fg=255 0 0 dr=1;" datatype="xsd:string" id="meta109065" property="format" xsi:type="nex:LiteralMeta"/>
      </edge>
      <edge about="#edge109066" id="edge109066" length="0.188787465" source="node109010" target="node109046">
        <meta content=" fg=255 0 0 dr=1;" datatype="xsd:string" id="meta109067" property="format" xsi:type="nex:LiteralMeta"/>
      </edge>
      <edge about="#edge109068" id="edge109068" length="0.02026749" source="node108678" target="node108680">
        <meta content=" fg=255 0 0 dr=1;" datatype="xsd:string" id="meta109069" property="format" xsi:type="nex:LiteralMeta"/>
      </edge>
      <edge about="#edge109070" id="edge109070" length="0.118564804" source="node108678" target="node109010">
        <meta content=" fg=255 0 0 dr=1;" datatype="xsd:string" id="meta109071" property="format" xsi:type="nex:LiteralMeta"/>
      </edge>
      <edge about="#edge109092" id="edge109092" length="6.0E-9" source="node109086" target="node109088">
        <meta content=" fg=255 0 0 dr=1;" datatype="xsd:string" id="meta109093" property="format" xsi:type="nex:LiteralMeta"/>
      </edge>
      <edge about="#edge109094" id="edge109094" length="6.0E-9" source="node109086" target="node109090">
        <meta content=" fg=255 0 0 dr=1;" datatype="xsd:string" id="meta109095" property="format" xsi:type="nex:LiteralMeta"/>
      </edge>
      <edge about="#edge109102" id="edge109102" length="6.0E-9" source="node109096" target="node109098">
        <meta content=" fg=255 0 0 dr=1;" datatype="xsd:string" id="meta109103" property="format" xsi:type="nex:LiteralMeta"/>
      </edge>
      <edge about="#edge109104" id="edge109104" length="6.0E-9" source="node109096" target="node109100">
        <meta content=" fg=255 0 0 dr=1;" datatype="xsd:string" id="meta109105" property="format" xsi:type="nex:LiteralMeta"/>
      </edge>
      <edge about="#edge109106" id="edge109106" length="0.016774942" source="node109084" target="node109086">
        <meta content=" fg=255 0 0 dr=1;" datatype="xsd:string" id="meta109107" property="format" xsi:type="nex:LiteralMeta"/>
      </edge>
      <edge about="#edge109108" id="edge109108" length="0.010051656" source="node109084" target="node109096">
        <meta content=" fg=255 0 0 dr=1;" datatype="xsd:string" id="meta109109" property="format" xsi:type="nex:LiteralMeta"/>
      </edge>
      <edge about="#edge109116" id="edge109116" length="0.006648639" source="node109110" target="node109112">
        <meta content=" fg=255 0 0 dr=1;" datatype="xsd:string" id="meta109117" property="format" xsi:type="nex:LiteralMeta"/>
      </edge>
      <edge about="#edge109118" id="edge109118" length="5.0E-9" source="node109110" target="node109114">
        <meta content=" fg=255 0 0 dr=1;" datatype="xsd:string" id="meta109119" property="format" xsi:type="nex:LiteralMeta"/>
      </edge>
      <edge about="#edge109120" id="edge109120" length="0.024299729" source="node109082" target="node109084">
        <meta content=" fg=255 0 0 dr=1;" datatype="xsd:string" id="meta109121" property="format" xsi:type="nex:LiteralMeta"/>
      </edge>
      <edge about="#edge109122" id="edge109122" length="0.023205995" source="node109082" target="node109110">
        <meta content=" fg=255 0 0 dr=1;" datatype="xsd:string" id="meta109123" property="format" xsi:type="nex:LiteralMeta"/>
      </edge>
      <edge about="#edge109126" id="edge109126" length="0.006271113" source="node109080" target="node109082">
        <meta content=" fg=255 0 0 dr=1;" datatype="xsd:string" id="meta109127" property="format" xsi:type="nex:LiteralMeta"/>
      </edge>
      <edge about="#edge109128" id="edge109128" length="0.007442254" source="node109080" target="node109124">
        <meta content=" fg=255 0 0 dr=1;" datatype="xsd:string" id="meta109129" property="format" xsi:type="nex:LiteralMeta"/>
      </edge>
      <edge about="#edge109136" id="edge109136" length="0.026948101" source="node109130" target="node109132">
        <meta content=" fg=255 0 0 dr=1;" datatype="xsd:string" id="meta109137" property="format" xsi:type="nex:LiteralMeta"/>
      </edge>
      <edge about="#edge109138" id="edge109138" length="0.021205189" source="node109130" target="node109134">
        <meta content=" fg=255 0 0 dr=1;" datatype="xsd:string" id="meta109139" property="format" xsi:type="nex:LiteralMeta"/>
      </edge>
      <edge about="#edge109140" id="edge109140" length="0.025400718" source="node109078" target="node109080">
        <meta content=" fg=255 0 0 dr=1;" datatype="xsd:string" id="meta109141" property="format" xsi:type="nex:LiteralMeta"/>
      </edge>
      <edge about="#edge109142" id="edge109142" length="0.054841548" source="node109078" target="node109130">
        <meta content=" fg=255 0 0 dr=1;" datatype="xsd:string" id="meta109143" property="format" xsi:type="nex:LiteralMeta"/>
      </edge>
      <edge about="#edge109152" id="edge109152" length="0.073247641" source="node109146" target="node109148">
        <meta content=" fg=255 0 0 dr=1;" datatype="xsd:string" id="meta109153" property="format" xsi:type="nex:LiteralMeta"/>
      </edge>
      <edge about="#edge109154" id="edge109154" length="5.0E-9" source="node109146" target="node109150">
        <meta content=" fg=255 0 0 dr=1;" datatype="xsd:string" id="meta109155" property="format" xsi:type="nex:LiteralMeta"/>
      </edge>
      <edge about="#edge109158" id="edge109158" length="0.006698923" source="node109144" target="node109146">
        <meta content=" fg=255 0 0 dr=1;" datatype="xsd:string" id="meta109159" property="format" xsi:type="nex:LiteralMeta"/>
      </edge>
      <edge about="#edge109160" id="edge109160" length="0.013339613" source="node109144" target="node109156">
        <meta content=" fg=255 0 0 dr=1;" datatype="xsd:string" id="meta109161" property="format" xsi:type="nex:LiteralMeta"/>
      </edge>
      <edge about="#edge109162" id="edge109162" length="0.051530114" source="node109076" target="node109078">
        <meta content=" fg=255 0 0 dr=1;" datatype="xsd:string" id="meta109163" property="format" xsi:type="nex:LiteralMeta"/>
      </edge>
      <edge about="#edge109164" id="edge109164" length="0.077070146" source="node109076" target="node109144">
        <meta content=" fg=255 0 0 dr=1;" datatype="xsd:string" id="meta109165" property="format" xsi:type="nex:LiteralMeta"/>
      </edge>
      <edge about="#edge109174" id="edge109174" length="0.063557552" source="node109168" target="node109170">
        <meta content=" fg=255 0 0 dr=1;" datatype="xsd:string" id="meta109175" property="format" xsi:type="nex:LiteralMeta"/>
      </edge>
      <edge about="#edge109176" id="edge109176" length="0.144661012" source="node109168" target="node109172">
        <meta content=" fg=255 0 0 dr=1;" datatype="xsd:string" id="meta109177" property="format" xsi:type="nex:LiteralMeta"/>
      </edge>
      <edge about="#edge109180" id="edge109180" length="0.049974637" source="node109166" target="node109168">
        <meta content=" fg=255 0 0 dr=1;" datatype="xsd:string" id="meta109181" property="format" xsi:type="nex:LiteralMeta"/>
      </edge>
      <edge about="#edge109182" id="edge109182" length="0.172356629" source="node109166" target="node109178">
        <meta content=" fg=255 0 0 dr=1;" datatype="xsd:string" id="meta109183" property="format" xsi:type="nex:LiteralMeta"/>
      </edge>
      <edge about="#edge109184" id="edge109184" length="0.152269908" source="node109074" target="node109076">
        <meta content=" fg=255 0 0 dr=1;" datatype="xsd:string" id="meta109185" property="format" xsi:type="nex:LiteralMeta"/>
      </edge>
      <edge about="#edge109186" id="edge109186" length="0.091851462" source="node109074" target="node109166">
        <meta content=" fg=255 0 0 dr=1;" datatype="xsd:string" id="meta109187" property="format" xsi:type="nex:LiteralMeta"/>
      </edge>
      <edge about="#edge109204" id="edge109204" length="0.0" source="node109198" target="node109200">
        <meta content=" fg=255 0 0 dr=1;" datatype="xsd:string" id="meta109205" property="format" xsi:type="nex:LiteralMeta"/>
      </edge>
      <edge about="#edge109206" id="edge109206" length="0.0" source="node109198" target="node109202">
        <meta content=" fg=255 0 0 dr=1;" datatype="xsd:string" id="meta109207" property="format" xsi:type="nex:LiteralMeta"/>
      </edge>
      <edge about="#edge109210" id="edge109210" length="0.003256359" source="node109196" target="node109198">
        <meta content=" fg=255 0 0 dr=1;" datatype="xsd:string" id="meta109211" property="format" xsi:type="nex:LiteralMeta"/>
      </edge>
      <edge about="#edge109212" id="edge109212" length="0.003269048" source="node109196" target="node109208">
        <meta content=" fg=255 0 0 dr=1;" datatype="xsd:string" id="meta109213" property="format" xsi:type="nex:LiteralMeta"/>
      </edge>
      <edge about="#edge109220" id="edge109220" length="0.013025243" source="node109214" target="node109216">
        <meta content=" fg=255 0 0 dr=1;" datatype="xsd:string" id="meta109221" property="format" xsi:type="nex:LiteralMeta"/>
      </edge>
      <edge about="#edge109222" id="edge109222" length="0.006637446" source="node109214" target="node109218">
        <meta content=" fg=255 0 0 dr=1;" datatype="xsd:string" id="meta109223" property="format" xsi:type="nex:LiteralMeta"/>
      </edge>
      <edge about="#edge109224" id="edge109224" length="0.007020404" source="node109194" target="node109196">
        <meta content=" fg=255 0 0 dr=1;" datatype="xsd:string" id="meta109225" property="format" xsi:type="nex:LiteralMeta"/>
      </edge>
      <edge about="#edge109226" id="edge109226" length="0.020217663" source="node109194" target="node109214">
        <meta content=" fg=255 0 0 dr=1;" datatype="xsd:string" id="meta109227" property="format" xsi:type="nex:LiteralMeta"/>
      </edge>
      <edge about="#edge109230" id="edge109230" length="0.10303867" source="node109192" target="node109194">
        <meta content=" fg=255 0 0 dr=1;" datatype="xsd:string" id="meta109231" property="format" xsi:type="nex:LiteralMeta"/>
      </edge>
      <edge about="#edge109232" id="edge109232" length="0.132916155" source="node109192" target="node109228">
        <meta content=" fg=255 0 0 dr=1;" datatype="xsd:string" id="meta109233" property="format" xsi:type="nex:LiteralMeta"/>
      </edge>
      <edge about="#edge109236" id="edge109236" length="0.022419376" source="node109190" target="node109192">
        <meta content=" fg=255 0 0 dr=1;" datatype="xsd:string" id="meta109237" property="format" xsi:type="nex:LiteralMeta"/>
      </edge>
      <edge about="#edge109238" id="edge109238" length="0.069416902" source="node109190" target="node109234">
        <meta content=" fg=255 0 0 dr=1;" datatype="xsd:string" id="meta109239" property="format" xsi:type="nex:LiteralMeta"/>
      </edge>
      <edge about="#edge109252" id="edge109252" length="6.0E-9" source="node109246" target="node109248">
        <meta content=" fg=255 0 0 dr=1;" datatype="xsd:string" id="meta109253" property="format" xsi:type="nex:LiteralMeta"/>
      </edge>
      <edge about="#edge109254" id="edge109254" length="0.018786436" source="node109246" target="node109250">
        <meta content=" fg=255 0 0 dr=1;" datatype="xsd:string" id="meta109255" property="format" xsi:type="nex:LiteralMeta"/>
      </edge>
      <edge about="#edge109258" id="edge109258" length="0.013298284" source="node109244" target="node109246">
        <meta content=" fg=255 0 0 dr=1;" datatype="xsd:string" id="meta109259" property="format" xsi:type="nex:LiteralMeta"/>
      </edge>
      <edge about="#edge109260" id="edge109260" length="0.009967733" source="node109244" target="node109256">
        <meta content=" fg=255 0 0 dr=1;" datatype="xsd:string" id="meta109261" property="format" xsi:type="nex:LiteralMeta"/>
      </edge>
      <edge about="#edge109264" id="edge109264" length="0.003845653" source="node109242" target="node109244">
        <meta content=" fg=255 0 0 dr=1;" datatype="xsd:string" id="meta109265" property="format" xsi:type="nex:LiteralMeta"/>
      </edge>
      <edge about="#edge109266" id="edge109266" length="0.026245974" source="node109242" target="node109262">
        <meta content=" fg=255 0 0 dr=1;" datatype="xsd:string" id="meta109267" property="format" xsi:type="nex:LiteralMeta"/>
      </edge>
      <edge about="#edge109276" id="edge109276" length="0.151331155" source="node109270" target="node109272">
        <meta content=" fg=255 0 0 dr=1;" datatype="xsd:string" id="meta109277" property="format" xsi:type="nex:LiteralMeta"/>
      </edge>
      <edge about="#edge109278" id="edge109278" length="0.073219577" source="node109270" target="node109274">
        <meta content=" fg=255 0 0 dr=1;" datatype="xsd:string" id="meta109279" property="format" xsi:type="nex:LiteralMeta"/>
      </edge>
      <edge about="#edge109282" id="edge109282" length="0.056185361" source="node109268" target="node109270">
        <meta content=" fg=255 0 0 dr=1;" datatype="xsd:string" id="meta109283" property="format" xsi:type="nex:LiteralMeta"/>
      </edge>
      <edge about="#edge109284" id="edge109284" length="0.223732024" source="node109268" target="node109280">
        <meta content=" fg=255 0 0 dr=1;" datatype="xsd:string" id="meta109285" property="format" xsi:type="nex:LiteralMeta"/>
      </edge>
      <edge about="#edge109286" id="edge109286" length="0.148277358" source="node109240" target="node109242">
        <meta content=" fg=255 0 0 dr=1;" datatype="xsd:string" id="meta109287" property="format" xsi:type="nex:LiteralMeta"/>
      </edge>
      <edge about="#edge109288" id="edge109288" length="0.040959424" source="node109240" target="node109268">
        <meta content=" fg=255 0 0 dr=1;" datatype="xsd:string" id="meta109289" property="format" xsi:type="nex:LiteralMeta"/>
      </edge>
      <edge about="#edge109290" id="edge109290" length="0.126908423" source="node109188" target="node109190">
        <meta content=" fg=255 0 0 dr=1;" datatype="xsd:string" id="meta109291" property="format" xsi:type="nex:LiteralMeta"/>
      </edge>
      <edge about="#edge109292" id="edge109292" length="0.025634727" source="node109188" target="node109240">
        <meta content=" fg=255 0 0 dr=1;" datatype="xsd:string" id="meta109293" property="format" xsi:type="nex:LiteralMeta"/>
      </edge>
      <edge about="#edge109294" id="edge109294" length="0.062018084" source="node109072" target="node109074">
        <meta content=" fg=255 0 0 dr=1;" datatype="xsd:string" id="meta109295" property="format" xsi:type="nex:LiteralMeta"/>
      </edge>
      <edge about="#edge109296" id="edge109296" length="0.018004811" source="node109072" target="node109188">
        <meta content=" fg=255 0 0 dr=1;" datatype="xsd:string" id="meta109297" property="format" xsi:type="nex:LiteralMeta"/>
      </edge>
      <edge about="#edge109298" id="edge109298" length="0.015288536" source="node108676" target="node108678">
        <meta content=" fg=255 0 0 dr=1;" datatype="xsd:string" id="meta109299" property="format" xsi:type="nex:LiteralMeta"/>
      </edge>
      <edge about="#edge109300" id="edge109300" length="0.035665769" source="node108676" target="node109072">
        <meta content=" fg=255 0 0 dr=1;" datatype="xsd:string" id="meta109301" property="format" xsi:type="nex:LiteralMeta"/>
      </edge>
      <edge about="#edge109328" id="edge109328" length="0.0" source="node109322" target="node109324">
        <meta content=" fg=255 0 0 dr=1;" datatype="xsd:string" id="meta109329" property="format" xsi:type="nex:LiteralMeta"/>
      </edge>
      <edge about="#edge109330" id="edge109330" length="0.0" source="node109322" target="node109326">
        <meta content=" fg=255 0 0 dr=1;" datatype="xsd:string" id="meta109331" property="format" xsi:type="nex:LiteralMeta"/>
      </edge>
      <edge about="#edge109334" id="edge109334" length="0.006541721" source="node109320" target="node109322">
        <meta content=" fg=255 0 0 dr=1;" datatype="xsd:string" id="meta109335" property="format" xsi:type="nex:LiteralMeta"/>
      </edge>
      <edge about="#edge109336" id="edge109336" length="0.003274846" source="node109320" target="node109332">
        <meta content=" fg=255 0 0 dr=1;" datatype="xsd:string" id="meta109337" property="format" xsi:type="nex:LiteralMeta"/>
      </edge>
      <edge about="#edge109344" id="edge109344" length="0.0" source="node109338" target="node109340">
        <meta content=" fg=255 0 0 dr=1;" datatype="xsd:string" id="meta109345" property="format" xsi:type="nex:LiteralMeta"/>
      </edge>
      <edge about="#edge109346" id="edge109346" length="0.0" source="node109338" target="node109342">
        <meta content=" fg=255 0 0 dr=1;" datatype="xsd:string" id="meta109347" property="format" xsi:type="nex:LiteralMeta"/>
      </edge>
      <edge about="#edge109348" id="edge109348" length="0.009849463" source="node109318" target="node109320">
        <meta content=" fg=255 0 0 dr=1;" datatype="xsd:string" id="meta109349" property="format" xsi:type="nex:LiteralMeta"/>
      </edge>
      <edge about="#edge109350" id="edge109350" length="0.006571821" source="node109318" target="node109338">
        <meta content=" fg=255 0 0 dr=1;" datatype="xsd:string" id="meta109351" property="format" xsi:type="nex:LiteralMeta"/>
      </edge>
      <edge about="#edge109354" id="edge109354" length="0.005256928" source="node109316" target="node109318">
        <meta content=" fg=255 0 0 dr=1;" datatype="xsd:string" id="meta109355" property="format" xsi:type="nex:LiteralMeta"/>
      </edge>
      <edge about="#edge109356" id="edge109356" length="0.080943361" source="node109316" target="node109352">
        <meta content=" fg=255 0 0 dr=1;" datatype="xsd:string" id="meta109357" property="format" xsi:type="nex:LiteralMeta"/>
      </edge>
      <edge about="#edge109370" id="edge109370" length="0.0" source="node109364" target="node109366">
        <meta content=" fg=255 0 0 dr=1;" datatype="xsd:string" id="meta109371" property="format" xsi:type="nex:LiteralMeta"/>
      </edge>
      <edge about="#edge109372" id="edge109372" length="0.0" source="node109364" target="node109368">
        <meta content=" fg=255 0 0 dr=1;" datatype="xsd:string" id="meta109373" property="format" xsi:type="nex:LiteralMeta"/>
      </edge>
      <edge about="#edge109376" id="edge109376" length="0.003303822" source="node109362" target="node109364">
        <meta content=" fg=255 0 0 dr=1;" datatype="xsd:string" id="meta109377" property="format" xsi:type="nex:LiteralMeta"/>
      </edge>
      <edge about="#edge109378" id="edge109378" length="0.009927033" source="node109362" target="node109374">
        <meta content=" fg=255 0 0 dr=1;" datatype="xsd:string" id="meta109379" property="format" xsi:type="nex:LiteralMeta"/>
      </edge>
      <edge about="#edge109386" id="edge109386" length="0.0" source="node109380" target="node109382">
        <meta content=" fg=255 0 0 dr=1;" datatype="xsd:string" id="meta109387" property="format" xsi:type="nex:LiteralMeta"/>
      </edge>
      <edge about="#edge109388" id="edge109388" length="0.0" source="node109380" target="node109384">
        <meta content=" fg=255 0 0 dr=1;" datatype="xsd:string" id="meta109389" property="format" xsi:type="nex:LiteralMeta"/>
      </edge>
      <edge about="#edge109390" id="edge109390" length="6.72809E-4" source="node109360" target="node109362">
        <meta content=" fg=255 0 0 dr=1;" datatype="xsd:string" id="meta109391" property="format" xsi:type="nex:LiteralMeta"/>
      </edge>
      <edge about="#edge109392" id="edge109392" length="0.015864213" source="node109360" target="node109380">
        <meta content=" fg=255 0 0 dr=1;" datatype="xsd:string" id="meta109393" property="format" xsi:type="nex:LiteralMeta"/>
      </edge>
      <edge about="#edge109402" id="edge109402" length="0.0" source="node109396" target="node109398">
        <meta content=" fg=255 0 0 dr=1;" datatype="xsd:string" id="meta109403" property="format" xsi:type="nex:LiteralMeta"/>
      </edge>
      <edge about="#edge109404" id="edge109404" length="0.0" source="node109396" target="node109400">
        <meta content=" fg=255 0 0 dr=1;" datatype="xsd:string" id="meta109405" property="format" xsi:type="nex:LiteralMeta"/>
      </edge>
      <edge about="#edge109412" id="edge109412" length="0.0" source="node109406" target="node109408">
        <meta content=" fg=255 0 0 dr=1;" datatype="xsd:string" id="meta109413" property="format" xsi:type="nex:LiteralMeta"/>
      </edge>
      <edge about="#edge109414" id="edge109414" length="0.0" source="node109406" target="node109410">
        <meta content=" fg=255 0 0 dr=1;" datatype="xsd:string" id="meta109415" property="format" xsi:type="nex:LiteralMeta"/>
      </edge>
      <edge about="#edge109416" id="edge109416" length="0.010802987" source="node109394" target="node109396">
        <meta content=" fg=255 0 0 dr=1;" datatype="xsd:string" id="meta109417" property="format" xsi:type="nex:LiteralMeta"/>
      </edge>
      <edge about="#edge109418" id="edge109418" length="0.025496923" source="node109394" target="node109406">
        <meta content=" fg=255 0 0 dr=1;" datatype="xsd:string" id="meta109419" property="format" xsi:type="nex:LiteralMeta"/>
      </edge>
      <edge about="#edge109420" id="edge109420" length="0.037256104" source="node109358" target="node109360">
        <meta content=" fg=255 0 0 dr=1;" datatype="xsd:string" id="meta109421" property="format" xsi:type="nex:LiteralMeta"/>
      </edge>
      <edge about="#edge109422" id="edge109422" length="0.057080354" source="node109358" target="node109394">
        <meta content=" fg=255 0 0 dr=1;" datatype="xsd:string" id="meta109423" property="format" xsi:type="nex:LiteralMeta"/>
      </edge>
      <edge about="#edge109424" id="edge109424" length="0.196730138" source="node109314" target="node109316">
        <meta content=" fg=255 0 0 dr=1;" datatype="xsd:string" id="meta109425" property="format" xsi:type="nex:LiteralMeta"/>
      </edge>
      <edge about="#edge109426" id="edge109426" length="0.050903586" source="node109314" target="node109358">
        <meta content=" fg=255 0 0 dr=1;" datatype="xsd:string" id="meta109427" property="format" xsi:type="nex:LiteralMeta"/>
      </edge>
      <edge about="#edge109442" id="edge109442" length="0.0" source="node109436" target="node109438">
        <meta content=" fg=255 0 0 dr=1;" datatype="xsd:string" id="meta109443" property="format" xsi:type="nex:LiteralMeta"/>
      </edge>
      <edge about="#edge109444" id="edge109444" length="0.0" source="node109436" target="node109440">
        <meta content=" fg=255 0 0 dr=1;" datatype="xsd:string" id="meta109445" property="format" xsi:type="nex:LiteralMeta"/>
      </edge>
      <edge about="#edge109448" id="edge109448" length="0.035832857" source="node109434" target="node109436">
        <meta content=" fg=255 0 0 dr=1;" datatype="xsd:string" id="meta109449" property="format" xsi:type="nex:LiteralMeta"/>
      </edge>
      <edge about="#edge109450" id="edge109450" length="0.010617204" source="node109434" target="node109446">
        <meta content=" fg=255 0 0 dr=1;" datatype="xsd:string" id="meta109451" property="format" xsi:type="nex:LiteralMeta"/>
      </edge>
      <edge about="#edge109454" id="edge109454" length="0.013957601" source="node109432" target="node109434">
        <meta content=" fg=255 0 0 dr=1;" datatype="xsd:string" id="meta109455" property="format" xsi:type="nex:LiteralMeta"/>
      </edge>
      <edge about="#edge109456" id="edge109456" length="5.0E-9" source="node109432" target="node109452">
        <meta content=" fg=255 0 0 dr=1;" datatype="xsd:string" id="meta109457" property="format" xsi:type="nex:LiteralMeta"/>
      </edge>
      <edge about="#edge109460" id="edge109460" length="0.192078183" source="node109430" target="node109432">
        <meta content=" fg=255 0 0 dr=1;" datatype="xsd:string" id="meta109461" property="format" xsi:type="nex:LiteralMeta"/>
      </edge>
      <edge about="#edge109462" id="edge109462" length="0.183688653" source="node109430" target="node109458">
        <meta content=" fg=255 0 0 dr=1;" datatype="xsd:string" id="meta109463" property="format" xsi:type="nex:LiteralMeta"/>
      </edge>
      <edge about="#edge109474" id="edge109474" length="0.0" source="node109468" target="node109470">
        <meta content=" fg=255 0 0 dr=1;" datatype="xsd:string" id="meta109475" property="format" xsi:type="nex:LiteralMeta"/>
      </edge>
      <edge about="#edge109476" id="edge109476" length="0.0" source="node109468" target="node109472">
        <meta content=" fg=255 0 0 dr=1;" datatype="xsd:string" id="meta109477" property="format" xsi:type="nex:LiteralMeta"/>
      </edge>
      <edge about="#edge109480" id="edge109480" length="0.013174687" source="node109466" target="node109468">
        <meta content=" fg=255 0 0 dr=1;" datatype="xsd:string" id="meta109481" property="format" xsi:type="nex:LiteralMeta"/>
      </edge>
      <edge about="#edge109482" id="edge109482" length="0.00978036" source="node109466" target="node109478">
        <meta content=" fg=255 0 0 dr=1;" datatype="xsd:string" id="meta109483" property="format" xsi:type="nex:LiteralMeta"/>
      </edge>
      <edge about="#edge109490" id="edge109490" length="0.0" source="node109484" target="node109486">
        <meta content=" fg=255 0 0 dr=1;" datatype="xsd:string" id="meta109491" property="format" xsi:type="nex:LiteralMeta"/>
      </edge>
      <edge about="#edge109492" id="edge109492" length="0.0" source="node109484" target="node109488">
        <meta content=" fg=255 0 0 dr=1;" datatype="xsd:string" id="meta109493" property="format" xsi:type="nex:LiteralMeta"/>
      </edge>
      <edge about="#edge109494" id="edge109494" length="0.018360048" source="node109464" target="node109466">
        <meta content=" fg=255 0 0 dr=1;" datatype="xsd:string" id="meta109495" property="format" xsi:type="nex:LiteralMeta"/>
      </edge>
      <edge about="#edge109496" id="edge109496" length="0.008338181" source="node109464" target="node109484">
        <meta content=" fg=255 0 0 dr=1;" datatype="xsd:string" id="meta109497" property="format" xsi:type="nex:LiteralMeta"/>
      </edge>
      <edge about="#edge109498" id="edge109498" length="0.131171335" source="node109428" target="node109430">
        <meta content=" fg=255 0 0 dr=1;" datatype="xsd:string" id="meta109499" property="format" xsi:type="nex:LiteralMeta"/>
      </edge>
      <edge about="#edge109500" id="edge109500" length="0.298793484" source="node109428" target="node109464">
        <meta content=" fg=255 0 0 dr=1;" datatype="xsd:string" id="meta109501" property="format" xsi:type="nex:LiteralMeta"/>
      </edge>
      <edge about="#edge109502" id="edge109502" length="0.320568157" source="node109312" target="node109314">
        <meta content=" fg=255 0 0 dr=1;" datatype="xsd:string" id="meta109503" property="format" xsi:type="nex:LiteralMeta"/>
      </edge>
      <edge about="#edge109504" id="edge109504" length="0.10179862" source="node109312" target="node109428">
        <meta content=" fg=255 0 0 dr=1;" datatype="xsd:string" id="meta109505" property="format" xsi:type="nex:LiteralMeta"/>
      </edge>
      <edge about="#edge109518" id="edge109518" length="0.0" source="node109512" target="node109514">
        <meta content=" fg=255 0 0 dr=1;" datatype="xsd:string" id="meta109519" property="format" xsi:type="nex:LiteralMeta"/>
      </edge>
      <edge about="#edge109520" id="edge109520" length="0.0" source="node109512" target="node109516">
        <meta content=" fg=255 0 0 dr=1;" datatype="xsd:string" id="meta109521" property="format" xsi:type="nex:LiteralMeta"/>
      </edge>
      <edge about="#edge109528" id="edge109528" length="0.0" source="node109522" target="node109524">
        <meta content=" fg=255 0 0 dr=1;" datatype="xsd:string" id="meta109529" property="format" xsi:type="nex:LiteralMeta"/>
      </edge>
      <edge about="#edge109530" id="edge109530" length="0.0" source="node109522" target="node109526">
        <meta content=" fg=255 0 0 dr=1;" datatype="xsd:string" id="meta109531" property="format" xsi:type="nex:LiteralMeta"/>
      </edge>
      <edge about="#edge109532" id="edge109532" length="0.014605257" source="node109510" target="node109512">
        <meta content=" fg=255 0 0 dr=1;" datatype="xsd:string" id="meta109533" property="format" xsi:type="nex:LiteralMeta"/>
      </edge>
      <edge about="#edge109534" id="edge109534" length="0.002401194" source="node109510" target="node109522">
        <meta content=" fg=255 0 0 dr=1;" datatype="xsd:string" id="meta109535" property="format" xsi:type="nex:LiteralMeta"/>
      </edge>
      <edge about="#edge109538" id="edge109538" length="0.012840953" source="node109508" target="node109510">
        <meta content=" fg=255 0 0 dr=1;" datatype="xsd:string" id="meta109539" property="format" xsi:type="nex:LiteralMeta"/>
      </edge>
      <edge about="#edge109540" id="edge109540" length="0.034157105" source="node109508" target="node109536">
        <meta content=" fg=255 0 0 dr=1;" datatype="xsd:string" id="meta109541" property="format" xsi:type="nex:LiteralMeta"/>
      </edge>
      <edge about="#edge109550" id="edge109550" length="0.0" source="node109544" target="node109546">
        <meta content=" fg=255 0 0 dr=1;" datatype="xsd:string" id="meta109551" property="format" xsi:type="nex:LiteralMeta"/>
      </edge>
      <edge about="#edge109552" id="edge109552" length="0.0" source="node109544" target="node109548">
        <meta content=" fg=255 0 0 dr=1;" datatype="xsd:string" id="meta109553" property="format" xsi:type="nex:LiteralMeta"/>
      </edge>
      <edge about="#edge109556" id="edge109556" length="0.040838646" source="node109542" target="node109544">
        <meta content=" fg=255 0 0 dr=1;" datatype="xsd:string" id="meta109557" property="format" xsi:type="nex:LiteralMeta"/>
      </edge>
      <edge about="#edge109558" id="edge109558" length="0.052121317" source="node109542" target="node109554">
        <meta content=" fg=255 0 0 dr=1;" datatype="xsd:string" id="meta109559" property="format" xsi:type="nex:LiteralMeta"/>
      </edge>
      <edge about="#edge109560" id="edge109560" length="0.059536628" source="node109506" target="node109508">
        <meta content=" fg=255 0 0 dr=1;" datatype="xsd:string" id="meta109561" property="format" xsi:type="nex:LiteralMeta"/>
      </edge>
      <edge about="#edge109562" id="edge109562" length="0.040862342" source="node109506" target="node109542">
        <meta content=" fg=255 0 0 dr=1;" datatype="xsd:string" id="meta109563" property="format" xsi:type="nex:LiteralMeta"/>
      </edge>
      <edge about="#edge109564" id="edge109564" length="0.070485454" source="node109310" target="node109312">
        <meta content=" fg=255 0 0 dr=1;" datatype="xsd:string" id="meta109565" property="format" xsi:type="nex:LiteralMeta"/>
      </edge>
      <edge about="#edge109566" id="edge109566" length="0.419702568" source="node109310" target="node109506">
        <meta content=" fg=255 0 0 dr=1;" datatype="xsd:string" id="meta109567" property="format" xsi:type="nex:LiteralMeta"/>
      </edge>
      <edge about="#edge109580" id="edge109580" length="0.0" source="node109574" target="node109576">
        <meta content=" fg=255 0 0 dr=1;" datatype="xsd:string" id="meta109581" property="format" xsi:type="nex:LiteralMeta"/>
      </edge>
      <edge about="#edge109582" id="edge109582" length="0.0" source="node109574" target="node109578">
        <meta content=" fg=255 0 0 dr=1;" datatype="xsd:string" id="meta109583" property="format" xsi:type="nex:LiteralMeta"/>
      </edge>
      <edge about="#edge109586" id="edge109586" length="0.019995836" source="node109572" target="node109574">
        <meta content=" fg=255 0 0 dr=1;" datatype="xsd:string" id="meta109587" property="format" xsi:type="nex:LiteralMeta"/>
      </edge>
      <edge about="#edge109588" id="edge109588" length="0.03892149" source="node109572" target="node109584">
        <meta content=" fg=255 0 0 dr=1;" datatype="xsd:string" id="meta109589" property="format" xsi:type="nex:LiteralMeta"/>
      </edge>
      <edge about="#edge109598" id="edge109598" length="0.0" source="node109592" target="node109594">
        <meta content=" fg=255 0 0 dr=1;" datatype="xsd:string" id="meta109599" property="format" xsi:type="nex:LiteralMeta"/>
      </edge>
      <edge about="#edge109600" id="edge109600" length="0.0" source="node109592" target="node109596">
        <meta content=" fg=255 0 0 dr=1;" datatype="xsd:string" id="meta109601" property="format" xsi:type="nex:LiteralMeta"/>
      </edge>
      <edge about="#edge109608" id="edge109608" length="0.0" source="node109602" target="node109604">
        <meta content=" fg=255 0 0 dr=1;" datatype="xsd:string" id="meta109609" property="format" xsi:type="nex:LiteralMeta"/>
      </edge>
      <edge about="#edge109610" id="edge109610" length="0.0" source="node109602" target="node109606">
        <meta content=" fg=255 0 0 dr=1;" datatype="xsd:string" id="meta109611" property="format" xsi:type="nex:LiteralMeta"/>
      </edge>
      <edge about="#edge109612" id="edge109612" length="0.039832509" source="node109590" target="node109592">
        <meta content=" fg=255 0 0 dr=1;" datatype="xsd:string" id="meta109613" property="format" xsi:type="nex:LiteralMeta"/>
      </edge>
      <edge about="#edge109614" id="edge109614" length="0.018761614" source="node109590" target="node109602">
        <meta content=" fg=255 0 0 dr=1;" datatype="xsd:string" id="meta109615" property="format" xsi:type="nex:LiteralMeta"/>
      </edge>
      <edge about="#edge109616" id="edge109616" length="0.138989359" source="node109570" target="node109572">
        <meta content=" fg=255 0 0 dr=1;" datatype="xsd:string" id="meta109617" property="format" xsi:type="nex:LiteralMeta"/>
      </edge>
      <edge about="#edge109618" id="edge109618" length="0.091173857" source="node109570" target="node109590">
        <meta content=" fg=255 0 0 dr=1;" datatype="xsd:string" id="meta109619" property="format" xsi:type="nex:LiteralMeta"/>
      </edge>
      <edge about="#edge109626" id="edge109626" length="0.0" source="node109620" target="node109622">
        <meta content=" fg=255 0 0 dr=1;" datatype="xsd:string" id="meta109627" property="format" xsi:type="nex:LiteralMeta"/>
      </edge>
      <edge about="#edge109628" id="edge109628" length="0.0" source="node109620" target="node109624">
        <meta content=" fg=255 0 0 dr=1;" datatype="xsd:string" id="meta109629" property="format" xsi:type="nex:LiteralMeta"/>
      </edge>
      <edge about="#edge109630" id="edge109630" length="0.099593858" source="node109568" target="node109570">
        <meta content=" fg=255 0 0 dr=1;" datatype="xsd:string" id="meta109631" property="format" xsi:type="nex:LiteralMeta"/>
      </edge>
      <edge about="#edge109632" id="edge109632" length="0.278657568" source="node109568" target="node109620">
        <meta content=" fg=255 0 0 dr=1;" datatype="xsd:string" id="meta109633" property="format" xsi:type="nex:LiteralMeta"/>
      </edge>
      <edge about="#edge109634" id="edge109634" length="0.109822596" source="node109308" target="node109310">
        <meta content=" fg=255 0 0 dr=1;" datatype="xsd:string" id="meta109635" property="format" xsi:type="nex:LiteralMeta"/>
      </edge>
      <edge about="#edge109636" id="edge109636" length="0.632345435" source="node109308" target="node109568">
        <meta content=" fg=255 0 0 dr=1;" datatype="xsd:string" id="meta109637" property="format" xsi:type="nex:LiteralMeta"/>
      </edge>
      <edge about="#edge109644" id="edge109644" length="0.053451969" source="node109638" target="node109640">
        <meta content=" fg=255 0 0 dr=1;" datatype="xsd:string" id="meta109645" property="format" xsi:type="nex:LiteralMeta"/>
      </edge>
      <edge about="#edge109646" id="edge109646" length="0.033720818" source="node109638" target="node109642">
        <meta content=" fg=255 0 0 dr=1;" datatype="xsd:string" id="meta109647" property="format" xsi:type="nex:LiteralMeta"/>
      </edge>
      <edge about="#edge109648" id="edge109648" length="0.056006054" source="node109306" target="node109308">
        <meta content=" fg=255 0 0 dr=1;" datatype="xsd:string" id="meta109649" property="format" xsi:type="nex:LiteralMeta"/>
      </edge>
      <edge about="#edge109650" id="edge109650" length="0.349703428" source="node109306" target="node109638">
        <meta content=" fg=255 0 0 dr=1;" datatype="xsd:string" id="meta109651" property="format" xsi:type="nex:LiteralMeta"/>
      </edge>
      <edge about="#edge109658" id="edge109658" length="0.324642912" source="node109652" target="node109654">
        <meta content=" fg=255 0 0 dr=1;" datatype="xsd:string" id="meta109659" property="format" xsi:type="nex:LiteralMeta"/>
      </edge>
      <edge about="#edge109660" id="edge109660" length="0.211146069" source="node109652" target="node109656">
        <meta content=" fg=255 0 0 dr=1;" datatype="xsd:string" id="meta109661" property="format" xsi:type="nex:LiteralMeta"/>
      </edge>
      <edge about="#edge109662" id="edge109662" length="0.0879298" source="node109304" target="node109306">
        <meta content=" fg=255 0 0 dr=1;" datatype="xsd:string" id="meta109663" property="format" xsi:type="nex:LiteralMeta"/>
      </edge>
      <edge about="#edge109664" id="edge109664" length="0.066750171" source="node109304" target="node109652">
        <meta content=" fg=255 0 0 dr=1;" datatype="xsd:string" id="meta109665" property="format" xsi:type="nex:LiteralMeta"/>
      </edge>
      <edge about="#edge109682" id="edge109682" length="0.016564847" source="node109676" target="node109678">
        <meta content=" fg=255 0 0 dr=1;" datatype="xsd:string" id="meta109683" property="format" xsi:type="nex:LiteralMeta"/>
      </edge>
      <edge about="#edge109684" id="edge109684" length="0.003793077" source="node109676" target="node109680">
        <meta content=" fg=255 0 0 dr=1;" datatype="xsd:string" id="meta109685" property="format" xsi:type="nex:LiteralMeta"/>
      </edge>
      <edge about="#edge109688" id="edge109688" length="0.030928664" source="node109674" target="node109676">
        <meta content=" fg=255 0 0 dr=1;" datatype="xsd:string" id="meta109689" property="format" xsi:type="nex:LiteralMeta"/>
      </edge>
      <edge about="#edge109690" id="edge109690" length="0.027329447" source="node109674" target="node109686">
        <meta content=" fg=255 0 0 dr=1;" datatype="xsd:string" id="meta109691" property="format" xsi:type="nex:LiteralMeta"/>
      </edge>
      <edge about="#edge109694" id="edge109694" length="0.037093097" source="node109672" target="node109674">
        <meta content=" fg=255 0 0 dr=1;" datatype="xsd:string" id="meta109695" property="format" xsi:type="nex:LiteralMeta"/>
      </edge>
      <edge about="#edge109696" id="edge109696" length="0.088293434" source="node109672" target="node109692">
        <meta content=" fg=255 0 0 dr=1;" datatype="xsd:string" id="meta109697" property="format" xsi:type="nex:LiteralMeta"/>
      </edge>
      <edge about="#edge109700" id="edge109700" length="0.155281232" source="node109670" target="node109672">
        <meta content=" fg=255 0 0 dr=1;" datatype="xsd:string" id="meta109701" property="format" xsi:type="nex:LiteralMeta"/>
      </edge>
      <edge about="#edge109702" id="edge109702" length="0.261721277" source="node109670" target="node109698">
        <meta content=" fg=255 0 0 dr=1;" datatype="xsd:string" id="meta109703" property="format" xsi:type="nex:LiteralMeta"/>
      </edge>
      <edge about="#edge109706" id="edge109706" length="0.037184845" source="node109668" target="node109670">
        <meta content=" fg=255 0 0 dr=1;" datatype="xsd:string" id="meta109707" property="format" xsi:type="nex:LiteralMeta"/>
      </edge>
      <edge about="#edge109708" id="edge109708" length="0.230673083" source="node109668" target="node109704">
        <meta content=" fg=255 0 0 dr=1;" datatype="xsd:string" id="meta109709" property="format" xsi:type="nex:LiteralMeta"/>
      </edge>
      <edge about="#edge109712" id="edge109712" length="0.132797922" source="node109666" target="node109668">
        <meta content=" fg=255 0 0 dr=1;" datatype="xsd:string" id="meta109713" property="format" xsi:type="nex:LiteralMeta"/>
      </edge>
      <edge about="#edge109714" id="edge109714" length="0.238078706" source="node109666" target="node109710">
        <meta content=" fg=255 0 0 dr=1;" datatype="xsd:string" id="meta109715" property="format" xsi:type="nex:LiteralMeta"/>
      </edge>
      <edge about="#edge109716" id="edge109716" length="0.051058657" source="node109302" target="node109304">
        <meta content=" fg=255 0 0 dr=1;" datatype="xsd:string" id="meta109717" property="format" xsi:type="nex:LiteralMeta"/>
      </edge>
      <edge about="#edge109718" id="edge109718" length="0.142602822" source="node109302" target="node109666">
        <meta content=" fg=255 0 0 dr=1;" datatype="xsd:string" id="meta109719" property="format" xsi:type="nex:LiteralMeta"/>
      </edge>
      <edge about="#edge109720" id="edge109720" length="0.018712561" source="node108674" target="node108676">
        <meta content=" fg=255 0 0 dr=1;" datatype="xsd:string" id="meta109721" property="format" xsi:type="nex:LiteralMeta"/>
      </edge>
      <edge about="#edge109722" id="edge109722" length="0.018640055" source="node108674" target="node109302">
        <meta content=" fg=255 0 0 dr=1;" datatype="xsd:string" id="meta109723" property="format" xsi:type="nex:LiteralMeta"/>
      </edge>
      <edge about="#edge109750" id="edge109750" length="0.006107958" source="node109744" target="node109746">
        <meta content=" fg=255 0 0 dr=1;" datatype="xsd:string" id="meta109751" property="format" xsi:type="nex:LiteralMeta"/>
      </edge>
      <edge about="#edge109752" id="edge109752" length="0.01559797" source="node109744" target="node109748">
        <meta content=" fg=255 0 0 dr=1;" datatype="xsd:string" id="meta109753" property="format" xsi:type="nex:LiteralMeta"/>
      </edge>
      <edge about="#edge109760" id="edge109760" length="0.039486289" source="node109754" target="node109756">
        <meta content=" fg=255 0 0 dr=1;" datatype="xsd:string" id="meta109761" property="format" xsi:type="nex:LiteralMeta"/>
      </edge>
      <edge about="#edge109762" id="edge109762" length="0.083175397" source="node109754" target="node109758">
        <meta content=" fg=255 0 0 dr=1;" datatype="xsd:string" id="meta109763" property="format" xsi:type="nex:LiteralMeta"/>
      </edge>
      <edge about="#edge109764" id="edge109764" length="0.101500142" source="node109742" target="node109744">
        <meta content=" fg=255 0 0 dr=1;" datatype="xsd:string" id="meta109765" property="format" xsi:type="nex:LiteralMeta"/>
      </edge>
      <edge about="#edge109766" id="edge109766" length="0.047392932" source="node109742" target="node109754">
        <meta content=" fg=255 0 0 dr=1;" datatype="xsd:string" id="meta109767" property="format" xsi:type="nex:LiteralMeta"/>
      </edge>
      <edge about="#edge109770" id="edge109770" length="0.060634667" source="node109740" target="node109742">
        <meta content=" fg=255 0 0 dr=1;" datatype="xsd:string" id="meta109771" property="format" xsi:type="nex:LiteralMeta"/>
      </edge>
      <edge about="#edge109772" id="edge109772" length="0.063913017" source="node109740" target="node109768">
        <meta content=" fg=255 0 0 dr=1;" datatype="xsd:string" id="meta109773" property="format" xsi:type="nex:LiteralMeta"/>
      </edge>
      <edge about="#edge109780" id="edge109780" length="0.025114889" source="node109774" target="node109776">
        <meta content=" fg=255 0 0 dr=1;" datatype="xsd:string" id="meta109781" property="format" xsi:type="nex:LiteralMeta"/>
      </edge>
      <edge about="#edge109782" id="edge109782" length="0.020828141" source="node109774" target="node109778">
        <meta content=" fg=255 0 0 dr=1;" datatype="xsd:string" id="meta109783" property="format" xsi:type="nex:LiteralMeta"/>
      </edge>
      <edge about="#edge109784" id="edge109784" length="0.083997755" source="node109738" target="node109740">
        <meta content=" fg=255 0 0 dr=1;" datatype="xsd:string" id="meta109785" property="format" xsi:type="nex:LiteralMeta"/>
      </edge>
      <edge about="#edge109786" id="edge109786" length="0.308608276" source="node109738" target="node109774">
        <meta content=" fg=255 0 0 dr=1;" datatype="xsd:string" id="meta109787" property="format" xsi:type="nex:LiteralMeta"/>
      </edge>
      <edge about="#edge109796" id="edge109796" length="0.151157583" source="node109790" target="node109792">
        <meta content=" fg=255 0 0 dr=1;" datatype="xsd:string" id="meta109797" property="format" xsi:type="nex:LiteralMeta"/>
      </edge>
      <edge about="#edge109798" id="edge109798" length="0.148384121" source="node109790" target="node109794">
        <meta content=" fg=255 0 0 dr=1;" datatype="xsd:string" id="meta109799" property="format" xsi:type="nex:LiteralMeta"/>
      </edge>
      <edge about="#edge109802" id="edge109802" length="0.082131673" source="node109788" target="node109790">
        <meta content=" fg=255 0 0 dr=1;" datatype="xsd:string" id="meta109803" property="format" xsi:type="nex:LiteralMeta"/>
      </edge>
      <edge about="#edge109804" id="edge109804" length="0.128701889" source="node109788" target="node109800">
        <meta content=" fg=255 0 0 dr=1;" datatype="xsd:string" id="meta109805" property="format" xsi:type="nex:LiteralMeta"/>
      </edge>
      <edge about="#edge109806" id="edge109806" length="0.042798121" source="node109736" target="node109738">
        <meta content=" fg=255 0 0 dr=1;" datatype="xsd:string" id="meta109807" property="format" xsi:type="nex:LiteralMeta"/>
      </edge>
      <edge about="#edge109808" id="edge109808" length="0.070199455" source="node109736" target="node109788">
        <meta content=" fg=255 0 0 dr=1;" datatype="xsd:string" id="meta109809" property="format" xsi:type="nex:LiteralMeta"/>
      </edge>
      <edge about="#edge109812" id="edge109812" length="0.03654536" source="node109734" target="node109736">
        <meta content=" fg=255 0 0 dr=1;" datatype="xsd:string" id="meta109813" property="format" xsi:type="nex:LiteralMeta"/>
      </edge>
      <edge about="#edge109814" id="edge109814" length="0.322891391" source="node109734" target="node109810">
        <meta content=" fg=255 0 0 dr=1;" datatype="xsd:string" id="meta109815" property="format" xsi:type="nex:LiteralMeta"/>
      </edge>
      <edge about="#edge109828" id="edge109828" length="0.125683994" source="node109822" target="node109824">
        <meta content=" fg=255 0 0 dr=1;" datatype="xsd:string" id="meta109829" property="format" xsi:type="nex:LiteralMeta"/>
      </edge>
      <edge about="#edge109830" id="edge109830" length="0.096236685" source="node109822" target="node109826">
        <meta content=" fg=255 0 0 dr=1;" datatype="xsd:string" id="meta109831" property="format" xsi:type="nex:LiteralMeta"/>
      </edge>
      <edge about="#edge109834" id="edge109834" length="0.049741521" source="node109820" target="node109822">
        <meta content=" fg=255 0 0 dr=1;" datatype="xsd:string" id="meta109835" property="format" xsi:type="nex:LiteralMeta"/>
      </edge>
      <edge about="#edge109836" id="edge109836" length="0.162389114" source="node109820" target="node109832">
        <meta content=" fg=255 0 0 dr=1;" datatype="xsd:string" id="meta109837" property="format" xsi:type="nex:LiteralMeta"/>
      </edge>
      <edge about="#edge109840" id="edge109840" length="0.031168046" source="node109818" target="node109820">
        <meta content=" fg=255 0 0 dr=1;" datatype="xsd:string" id="meta109841" property="format" xsi:type="nex:LiteralMeta"/>
      </edge>
      <edge about="#edge109842" id="edge109842" length="0.156375569" source="node109818" target="node109838">
        <meta content=" fg=255 0 0 dr=1;" datatype="xsd:string" id="meta109843" property="format" xsi:type="nex:LiteralMeta"/>
      </edge>
      <edge about="#edge109846" id="edge109846" length="0.041098608" source="node109816" target="node109818">
        <meta content=" fg=255 0 0 dr=1;" datatype="xsd:string" id="meta109847" property="format" xsi:type="nex:LiteralMeta"/>
      </edge>
      <edge about="#edge109848" id="edge109848" length="0.313245043" source="node109816" target="node109844">
        <meta content=" fg=255 0 0 dr=1;" datatype="xsd:string" id="meta109849" property="format" xsi:type="nex:LiteralMeta"/>
      </edge>
      <edge about="#edge109850" id="edge109850" length="0.130103009" source="node109732" target="node109734">
        <meta content=" fg=255 0 0 dr=1;" datatype="xsd:string" id="meta109851" property="format" xsi:type="nex:LiteralMeta"/>
      </edge>
      <edge about="#edge109852" id="edge109852" length="0.086478489" source="node109732" target="node109816">
        <meta content=" fg=255 0 0 dr=1;" datatype="xsd:string" id="meta109853" property="format" xsi:type="nex:LiteralMeta"/>
      </edge>
      <edge about="#edge109872" id="edge109872" length="0.005445342" source="node109866" target="node109868">
        <meta content=" fg=255 0 0 dr=1;" datatype="xsd:string" id="meta109873" property="format" xsi:type="nex:LiteralMeta"/>
      </edge>
      <edge about="#edge109874" id="edge109874" length="0.127048213" source="node109866" target="node109870">
        <meta content=" fg=255 0 0 dr=1;" datatype="xsd:string" id="meta109875" property="format" xsi:type="nex:LiteralMeta"/>
      </edge>
      <edge about="#edge109878" id="edge109878" length="0.095017001" source="node109864" target="node109866">
        <meta content=" fg=255 0 0 dr=1;" datatype="xsd:string" id="meta109879" property="format" xsi:type="nex:LiteralMeta"/>
      </edge>
      <edge about="#edge109880" id="edge109880" length="0.061141115" source="node109864" target="node109876">
        <meta content=" fg=255 0 0 dr=1;" datatype="xsd:string" id="meta109881" property="format" xsi:type="nex:LiteralMeta"/>
      </edge>
      <edge about="#edge109884" id="edge109884" length="0.028405033" source="node109862" target="node109864">
        <meta content=" fg=255 0 0 dr=1;" datatype="xsd:string" id="meta109885" property="format" xsi:type="nex:LiteralMeta"/>
      </edge>
      <edge about="#edge109886" id="edge109886" length="0.072617603" source="node109862" target="node109882">
        <meta content=" fg=255 0 0 dr=1;" datatype="xsd:string" id="meta109887" property="format" xsi:type="nex:LiteralMeta"/>
      </edge>
      <edge about="#edge109898" id="edge109898" length="0.003189228" source="node109892" target="node109894">
        <meta content=" fg=255 0 0 dr=1;" datatype="xsd:string" id="meta109899" property="format" xsi:type="nex:LiteralMeta"/>
      </edge>
      <edge about="#edge109900" id="edge109900" length="0.003091565" source="node109892" target="node109896">
        <meta content=" fg=255 0 0 dr=1;" datatype="xsd:string" id="meta109901" property="format" xsi:type="nex:LiteralMeta"/>
      </edge>
      <edge about="#edge109904" id="edge109904" length="0.026014173" source="node109890" target="node109892">
        <meta content=" fg=255 0 0 dr=1;" datatype="xsd:string" id="meta109905" property="format" xsi:type="nex:LiteralMeta"/>
      </edge>
      <edge about="#edge109906" id="edge109906" length="0.03995209" source="node109890" target="node109902">
        <meta content=" fg=255 0 0 dr=1;" datatype="xsd:string" id="meta109907" property="format" xsi:type="nex:LiteralMeta"/>
      </edge>
      <edge about="#edge109914" id="edge109914" length="0.0" source="node109908" target="node109910">
        <meta content=" fg=255 0 0 dr=1;" datatype="xsd:string" id="meta109915" property="format" xsi:type="nex:LiteralMeta"/>
      </edge>
      <edge about="#edge109916" id="edge109916" length="0.0" source="node109908" target="node109912">
        <meta content=" fg=255 0 0 dr=1;" datatype="xsd:string" id="meta109917" property="format" xsi:type="nex:LiteralMeta"/>
      </edge>
      <edge about="#edge109918" id="edge109918" length="0.022134609" source="node109888" target="node109890">
        <meta content=" fg=255 0 0 dr=1;" datatype="xsd:string" id="meta109919" property="format" xsi:type="nex:LiteralMeta"/>
      </edge>
      <edge about="#edge109920" id="edge109920" length="0.02801115" source="node109888" target="node109908">
        <meta content=" fg=255 0 0 dr=1;" datatype="xsd:string" id="meta109921" property="format" xsi:type="nex:LiteralMeta"/>
      </edge>
      <edge about="#edge109922" id="edge109922" length="0.045848789" source="node109860" target="node109862">
        <meta content=" fg=255 0 0 dr=1;" datatype="xsd:string" id="meta109923" property="format" xsi:type="nex:LiteralMeta"/>
      </edge>
      <edge about="#edge109924" id="edge109924" length="0.046571451" source="node109860" target="node109888">
        <meta content=" fg=255 0 0 dr=1;" datatype="xsd:string" id="meta109925" property="format" xsi:type="nex:LiteralMeta"/>
      </edge>
      <edge about="#edge109934" id="edge109934" length="0.019780398" source="node109928" target="node109930">
        <meta content=" fg=255 0 0 dr=1;" datatype="xsd:string" id="meta109935" property="format" xsi:type="nex:LiteralMeta"/>
      </edge>
      <edge about="#edge109936" id="edge109936" length="6.0E-9" source="node109928" target="node109932">
        <meta content=" fg=255 0 0 dr=1;" datatype="xsd:string" id="meta109937" property="format" xsi:type="nex:LiteralMeta"/>
      </edge>
      <edge about="#edge109940" id="edge109940" length="0.006407496" source="node109926" target="node109928">
        <meta content=" fg=255 0 0 dr=1;" datatype="xsd:string" id="meta109941" property="format" xsi:type="nex:LiteralMeta"/>
      </edge>
      <edge about="#edge109942" id="edge109942" length="6.0E-9" source="node109926" target="node109938">
        <meta content=" fg=255 0 0 dr=1;" datatype="xsd:string" id="meta109943" property="format" xsi:type="nex:LiteralMeta"/>
      </edge>
      <edge about="#edge109944" id="edge109944" length="0.024046767" source="node109858" target="node109860">
        <meta content=" fg=255 0 0 dr=1;" datatype="xsd:string" id="meta109945" property="format" xsi:type="nex:LiteralMeta"/>
      </edge>
      <edge about="#edge109946" id="edge109946" length="0.048598975" source="node109858" target="node109926">
        <meta content=" fg=255 0 0 dr=1;" datatype="xsd:string" id="meta109947" property="format" xsi:type="nex:LiteralMeta"/>
      </edge>
      <edge about="#edge109956" id="edge109956" length="0.016300974" source="node109950" target="node109952">
        <meta content=" fg=255 0 0 dr=1;" datatype="xsd:string" id="meta109957" property="format" xsi:type="nex:LiteralMeta"/>
      </edge>
      <edge about="#edge109958" id="edge109958" length="0.010408721" source="node109950" target="node109954">
        <meta content=" fg=255 0 0 dr=1;" datatype="xsd:string" id="meta109959" property="format" xsi:type="nex:LiteralMeta"/>
      </edge>
      <edge about="#edge109966" id="edge109966" length="0.172158224" source="node109960" target="node109962">
        <meta content=" fg=255 0 0 dr=1;" datatype="xsd:string" id="meta109967" property="format" xsi:type="nex:LiteralMeta"/>
      </edge>
      <edge about="#edge109968" id="edge109968" length="0.124555562" source="node109960" target="node109964">
        <meta content=" fg=255 0 0 dr=1;" datatype="xsd:string" id="meta109969" property="format" xsi:type="nex:LiteralMeta"/>
      </edge>
      <edge about="#edge109970" id="edge109970" length="0.167603707" source="node109948" target="node109950">
        <meta content=" fg=255 0 0 dr=1;" datatype="xsd:string" id="meta109971" property="format" xsi:type="nex:LiteralMeta"/>
      </edge>
      <edge about="#edge109972" id="edge109972" length="0.109575199" source="node109948" target="node109960">
        <meta content=" fg=255 0 0 dr=1;" datatype="xsd:string" id="meta109973" property="format" xsi:type="nex:LiteralMeta"/>
      </edge>
      <edge about="#edge109974" id="edge109974" length="0.241187092" source="node109856" target="node109858">
        <meta content=" fg=255 0 0 dr=1;" datatype="xsd:string" id="meta109975" property="format" xsi:type="nex:LiteralMeta"/>
      </edge>
      <edge about="#edge109976" id="edge109976" length="0.065301848" source="node109856" target="node109948">
        <meta content=" fg=255 0 0 dr=1;" datatype="xsd:string" id="meta109977" property="format" xsi:type="nex:LiteralMeta"/>
      </edge>
      <edge about="#edge109986" id="edge109986" length="0.003433574" source="node109980" target="node109982">
        <meta content=" fg=255 0 0 dr=1;" datatype="xsd:string" id="meta109987" property="format" xsi:type="nex:LiteralMeta"/>
      </edge>
      <edge about="#edge109988" id="edge109988" length="0.006811102" source="node109980" target="node109984">
        <meta content=" fg=255 0 0 dr=1;" datatype="xsd:string" id="meta109989" property="format" xsi:type="nex:LiteralMeta"/>
      </edge>
      <edge about="#edge109992" id="edge109992" length="0.028602549" source="node109978" target="node109980">
        <meta content=" fg=255 0 0 dr=1;" datatype="xsd:string" id="meta109993" property="format" xsi:type="nex:LiteralMeta"/>
      </edge>
      <edge about="#edge109994" id="edge109994" length="0.052327321" source="node109978" target="node109990">
        <meta content=" fg=255 0 0 dr=1;" datatype="xsd:string" id="meta109995" property="format" xsi:type="nex:LiteralMeta"/>
      </edge>
      <edge about="#edge109996" id="edge109996" length="0.026473293" source="node109854" target="node109856">
        <meta content=" fg=255 0 0 dr=1;" datatype="xsd:string" id="meta109997" property="format" xsi:type="nex:LiteralMeta"/>
      </edge>
      <edge about="#edge109998" id="edge109998" length="0.2988807" source="node109854" target="node109978">
        <meta content=" fg=255 0 0 dr=1;" datatype="xsd:string" id="meta109999" property="format" xsi:type="nex:LiteralMeta"/>
      </edge>
      <edge about="#edge110000" id="edge110000" length="0.088138314" source="node109730" target="node109732">
        <meta content=" fg=255 0 0 dr=1;" datatype="xsd:string" id="meta110001" property="format" xsi:type="nex:LiteralMeta"/>
      </edge>
      <edge about="#edge110002" id="edge110002" length="0.072580752" source="node109730" target="node109854">
        <meta content=" fg=255 0 0 dr=1;" datatype="xsd:string" id="meta110003" property="format" xsi:type="nex:LiteralMeta"/>
      </edge>
      <edge about="#edge110010" id="edge110010" length="0.055535163" source="node110004" target="node110006">
        <meta content=" fg=255 0 0 dr=1;" datatype="xsd:string" id="meta110011" property="format" xsi:type="nex:LiteralMeta"/>
      </edge>
      <edge about="#edge110012" id="edge110012" length="0.070754517" source="node110004" target="node110008">
        <meta content=" fg=255 0 0 dr=1;" datatype="xsd:string" id="meta110013" property="format" xsi:type="nex:LiteralMeta"/>
      </edge>
      <edge about="#edge110014" id="edge110014" length="0.028038859" source="node109728" target="node109730">
        <meta content=" fg=255 0 0 dr=1;" datatype="xsd:string" id="meta110015" property="format" xsi:type="nex:LiteralMeta"/>
      </edge>
      <edge about="#edge110016" id="edge110016" length="0.205484106" source="node109728" target="node110004">
        <meta content=" fg=255 0 0 dr=1;" datatype="xsd:string" id="meta110017" property="format" xsi:type="nex:LiteralMeta"/>
      </edge>
      <edge about="#edge110024" id="edge110024" length="0.246205639" source="node110018" target="node110020">
        <meta content=" fg=255 0 0 dr=1;" datatype="xsd:string" id="meta110025" property="format" xsi:type="nex:LiteralMeta"/>
      </edge>
      <edge about="#edge110026" id="edge110026" length="0.122503032" source="node110018" target="node110022">
        <meta content=" fg=255 0 0 dr=1;" datatype="xsd:string" id="meta110027" property="format" xsi:type="nex:LiteralMeta"/>
      </edge>
      <edge about="#edge110028" id="edge110028" length="0.027652537" source="node109726" target="node109728">
        <meta content=" fg=255 0 0 dr=1;" datatype="xsd:string" id="meta110029" property="format" xsi:type="nex:LiteralMeta"/>
      </edge>
      <edge about="#edge110030" id="edge110030" length="0.037923583" source="node109726" target="node110018">
        <meta content=" fg=255 0 0 dr=1;" datatype="xsd:string" id="meta110031" property="format" xsi:type="nex:LiteralMeta"/>
      </edge>
      <edge about="#edge110040" id="edge110040" length="0.033200746" source="node110034" target="node110036">
        <meta content=" fg=255 0 0 dr=1;" datatype="xsd:string" id="meta110041" property="format" xsi:type="nex:LiteralMeta"/>
      </edge>
      <edge about="#edge110042" id="edge110042" length="0.072805771" source="node110034" target="node110038">
        <meta content=" fg=255 0 0 dr=1;" datatype="xsd:string" id="meta110043" property="format" xsi:type="nex:LiteralMeta"/>
      </edge>
      <edge about="#edge110046" id="edge110046" length="0.07786367" source="node110032" target="node110034">
        <meta content=" fg=255 0 0 dr=1;" datatype="xsd:string" id="meta110047" property="format" xsi:type="nex:LiteralMeta"/>
      </edge>
      <edge about="#edge110048" id="edge110048" length="0.095903264" source="node110032" target="node110044">
        <meta content=" fg=255 0 0 dr=1;" datatype="xsd:string" id="meta110049" property="format" xsi:type="nex:LiteralMeta"/>
      </edge>
      <edge about="#edge110050" id="edge110050" length="0.069675577" source="node109724" target="node109726">
        <meta content=" fg=255 0 0 dr=1;" datatype="xsd:string" id="meta110051" property="format" xsi:type="nex:LiteralMeta"/>
      </edge>
      <edge about="#edge110052" id="edge110052" length="0.079539648" source="node109724" target="node110032">
        <meta content=" fg=255 0 0 dr=1;" datatype="xsd:string" id="meta110053" property="format" xsi:type="nex:LiteralMeta"/>
      </edge>
      <edge about="#edge110054" id="edge110054" length="0.054168339" source="node108672" target="node108674">
        <meta content=" fg=255 0 0 dr=1;" datatype="xsd:string" id="meta110055" property="format" xsi:type="nex:LiteralMeta"/>
      </edge>
      <edge about="#edge110056" id="edge110056" length="0.073333707" source="node108672" target="node109724">
        <meta content=" fg=255 0 0 dr=1;" datatype="xsd:string" id="meta110057" property="format" xsi:type="nex:LiteralMeta"/>
      </edge>
      <edge about="#edge110088" id="edge110088" length="0.145491143" source="node110082" target="node110084">
        <meta content=" fg=255 0 0 dr=1;" datatype="xsd:string" id="meta110089" property="format" xsi:type="nex:LiteralMeta"/>
      </edge>
      <edge about="#edge110090" id="edge110090" length="0.137723884" source="node110082" target="node110086">
        <meta content=" fg=255 0 0 dr=1;" datatype="xsd:string" id="meta110091" property="format" xsi:type="nex:LiteralMeta"/>
      </edge>
      <edge about="#edge110094" id="edge110094" length="0.049696333" source="node110080" target="node110082">
        <meta content=" fg=255 0 0 dr=1;" datatype="xsd:string" id="meta110095" property="format" xsi:type="nex:LiteralMeta"/>
      </edge>
      <edge about="#edge110096" id="edge110096" length="0.116419188" source="node110080" target="node110092">
        <meta content=" fg=255 0 0 dr=1;" datatype="xsd:string" id="meta110097" property="format" xsi:type="nex:LiteralMeta"/>
      </edge>
      <edge about="#edge110100" id="edge110100" length="0.024149057" source="node110078" target="node110080">
        <meta content=" fg=255 0 0 dr=1;" datatype="xsd:string" id="meta110101" property="format" xsi:type="nex:LiteralMeta"/>
      </edge>
      <edge about="#edge110102" id="edge110102" length="0.155180591" source="node110078" target="node110098">
        <meta content=" fg=255 0 0 dr=1;" datatype="xsd:string" id="meta110103" property="format" xsi:type="nex:LiteralMeta"/>
      </edge>
      <edge about="#edge110112" id="edge110112" length="0.110143322" source="node110106" target="node110108">
        <meta content=" fg=255 0 0 dr=1;" datatype="xsd:string" id="meta110113" property="format" xsi:type="nex:LiteralMeta"/>
      </edge>
      <edge about="#edge110114" id="edge110114" length="0.120252583" source="node110106" target="node110110">
        <meta content=" fg=255 0 0 dr=1;" datatype="xsd:string" id="meta110115" property="format" xsi:type="nex:LiteralMeta"/>
      </edge>
      <edge about="#edge110118" id="edge110118" length="0.04381792" source="node110104" target="node110106">
        <meta content=" fg=255 0 0 dr=1;" datatype="xsd:string" id="meta110119" property="format" xsi:type="nex:LiteralMeta"/>
      </edge>
      <edge about="#edge110120" id="edge110120" length="0.122062844" source="node110104" target="node110116">
        <meta content=" fg=255 0 0 dr=1;" datatype="xsd:string" id="meta110121" property="format" xsi:type="nex:LiteralMeta"/>
      </edge>
      <edge about="#edge110122" id="edge110122" length="0.01897346" source="node110076" target="node110078">
        <meta content=" fg=255 0 0 dr=1;" datatype="xsd:string" id="meta110123" property="format" xsi:type="nex:LiteralMeta"/>
      </edge>
      <edge about="#edge110124" id="edge110124" length="0.056183461" source="node110076" target="node110104">
        <meta content=" fg=255 0 0 dr=1;" datatype="xsd:string" id="meta110125" property="format" xsi:type="nex:LiteralMeta"/>
      </edge>
      <edge about="#edge110132" id="edge110132" length="0.12006298" source="node110126" target="node110128">
        <meta content=" fg=255 0 0 dr=1;" datatype="xsd:string" id="meta110133" property="format" xsi:type="nex:LiteralMeta"/>
      </edge>
      <edge about="#edge110134" id="edge110134" length="0.160221947" source="node110126" target="node110130">
        <meta content=" fg=255 0 0 dr=1;" datatype="xsd:string" id="meta110135" property="format" xsi:type="nex:LiteralMeta"/>
      </edge>
      <edge about="#edge110136" id="edge110136" length="0.076330117" source="node110074" target="node110076">
        <meta content=" fg=255 0 0 dr=1;" datatype="xsd:string" id="meta110137" property="format" xsi:type="nex:LiteralMeta"/>
      </edge>
      <edge about="#edge110138" id="edge110138" length="0.030423073" source="node110074" target="node110126">
        <meta content=" fg=255 0 0 dr=1;" datatype="xsd:string" id="meta110139" property="format" xsi:type="nex:LiteralMeta"/>
      </edge>
      <edge about="#edge110146" id="edge110146" length="0.154660002" source="node110140" target="node110142">
        <meta content=" fg=255 0 0 dr=1;" datatype="xsd:string" id="meta110147" property="format" xsi:type="nex:LiteralMeta"/>
      </edge>
      <edge about="#edge110148" id="edge110148" length="0.226057413" source="node110140" target="node110144">
        <meta content=" fg=255 0 0 dr=1;" datatype="xsd:string" id="meta110149" property="format" xsi:type="nex:LiteralMeta"/>
      </edge>
      <edge about="#edge110150" id="edge110150" length="0.025570773" source="node110072" target="node110074">
        <meta content=" fg=255 0 0 dr=1;" datatype="xsd:string" id="meta110151" property="format" xsi:type="nex:LiteralMeta"/>
      </edge>
      <edge about="#edge110152" id="edge110152" length="0.021338308" source="node110072" target="node110140">
        <meta content=" fg=255 0 0 dr=1;" datatype="xsd:string" id="meta110153" property="format" xsi:type="nex:LiteralMeta"/>
      </edge>
      <edge about="#edge110156" id="edge110156" length="0.081996616" source="node110070" target="node110072">
        <meta content=" fg=255 0 0 dr=1;" datatype="xsd:string" id="meta110157" property="format" xsi:type="nex:LiteralMeta"/>
      </edge>
      <edge about="#edge110158" id="edge110158" length="0.196843011" source="node110070" target="node110154">
        <meta content=" fg=255 0 0 dr=1;" datatype="xsd:string" id="meta110159" property="format" xsi:type="nex:LiteralMeta"/>
      </edge>
      <edge about="#edge110162" id="edge110162" length="0.063135781" source="node110068" target="node110070">
        <meta content=" fg=255 0 0 dr=1;" datatype="xsd:string" id="meta110163" property="format" xsi:type="nex:LiteralMeta"/>
      </edge>
      <edge about="#edge110164" id="edge110164" length="0.238922561" source="node110068" target="node110160">
        <meta content=" fg=255 0 0 dr=1;" datatype="xsd:string" id="meta110165" property="format" xsi:type="nex:LiteralMeta"/>
      </edge>
      <edge about="#edge110176" id="edge110176" length="0.063818304" source="node110170" target="node110172">
        <meta content=" fg=255 0 0 dr=1;" datatype="xsd:string" id="meta110177" property="format" xsi:type="nex:LiteralMeta"/>
      </edge>
      <edge about="#edge110178" id="edge110178" length="0.091922795" source="node110170" target="node110174">
        <meta content=" fg=255 0 0 dr=1;" datatype="xsd:string" id="meta110179" property="format" xsi:type="nex:LiteralMeta"/>
      </edge>
      <edge about="#edge110182" id="edge110182" length="0.05898554" source="node110168" target="node110170">
        <meta content=" fg=255 0 0 dr=1;" datatype="xsd:string" id="meta110183" property="format" xsi:type="nex:LiteralMeta"/>
      </edge>
      <edge about="#edge110184" id="edge110184" length="0.142548423" source="node110168" target="node110180">
        <meta content=" fg=255 0 0 dr=1;" datatype="xsd:string" id="meta110185" property="format" xsi:type="nex:LiteralMeta"/>
      </edge>
      <edge about="#edge110188" id="edge110188" length="0.118624119" source="node110166" target="node110168">
        <meta content=" fg=255 0 0 dr=1;" datatype="xsd:string" id="meta110189" property="format" xsi:type="nex:LiteralMeta"/>
      </edge>
      <edge about="#edge110190" id="edge110190" length="0.262763189" source="node110166" target="node110186">
        <meta content=" fg=255 0 0 dr=1;" datatype="xsd:string" id="meta110191" property="format" xsi:type="nex:LiteralMeta"/>
      </edge>
      <edge about="#edge110192" id="edge110192" length="0.326471793" source="node110066" target="node110068">
        <meta content=" fg=255 0 0 dr=1;" datatype="xsd:string" id="meta110193" property="format" xsi:type="nex:LiteralMeta"/>
      </edge>
      <edge about="#edge110194" id="edge110194" length="0.251902306" source="node110066" target="node110166">
        <meta content=" fg=255 0 0 dr=1;" datatype="xsd:string" id="meta110195" property="format" xsi:type="nex:LiteralMeta"/>
      </edge>
      <edge about="#edge110210" id="edge110210" length="0.008965015" source="node110204" target="node110206">
        <meta content=" fg=255 0 0 dr=1;" datatype="xsd:string" id="meta110211" property="format" xsi:type="nex:LiteralMeta"/>
      </edge>
      <edge about="#edge110212" id="edge110212" length="0.016134961" source="node110204" target="node110208">
        <meta content=" fg=255 0 0 dr=1;" datatype="xsd:string" id="meta110213" property="format" xsi:type="nex:LiteralMeta"/>
      </edge>
      <edge about="#edge110216" id="edge110216" length="0.133947304" source="node110202" target="node110204">
        <meta content=" fg=255 0 0 dr=1;" datatype="xsd:string" id="meta110217" property="format" xsi:type="nex:LiteralMeta"/>
      </edge>
      <edge about="#edge110218" id="edge110218" length="0.184010341" source="node110202" target="node110214">
        <meta content=" fg=255 0 0 dr=1;" datatype="xsd:string" id="meta110219" property="format" xsi:type="nex:LiteralMeta"/>
      </edge>
      <edge about="#edge110226" id="edge110226" length="0.005923639" source="node110220" target="node110222">
        <meta content=" fg=255 0 0 dr=1;" datatype="xsd:string" id="meta110227" property="format" xsi:type="nex:LiteralMeta"/>
      </edge>
      <edge about="#edge110228" id="edge110228" length="0.0134392" source="node110220" target="node110224">
        <meta content=" fg=255 0 0 dr=1;" datatype="xsd:string" id="meta110229" property="format" xsi:type="nex:LiteralMeta"/>
      </edge>
      <edge about="#edge110230" id="edge110230" length="0.06392082" source="node110200" target="node110202">
        <meta content=" fg=255 0 0 dr=1;" datatype="xsd:string" id="meta110231" property="format" xsi:type="nex:LiteralMeta"/>
      </edge>
      <edge about="#edge110232" id="edge110232" length="0.222440212" source="node110200" target="node110220">
        <meta content=" fg=255 0 0 dr=1;" datatype="xsd:string" id="meta110233" property="format" xsi:type="nex:LiteralMeta"/>
      </edge>
      <edge about="#edge110240" id="edge110240" length="0.0" source="node110234" target="node110236">
        <meta content=" fg=255 0 0 dr=1;" datatype="xsd:string" id="meta110241" property="format" xsi:type="nex:LiteralMeta"/>
      </edge>
      <edge about="#edge110242" id="edge110242" length="0.0" source="node110234" target="node110238">
        <meta content=" fg=255 0 0 dr=1;" datatype="xsd:string" id="meta110243" property="format" xsi:type="nex:LiteralMeta"/>
      </edge>
      <edge about="#edge110244" id="edge110244" length="0.077873533" source="node110198" target="node110200">
        <meta content=" fg=255 0 0 dr=1;" datatype="xsd:string" id="meta110245" property="format" xsi:type="nex:LiteralMeta"/>
      </edge>
      <edge about="#edge110246" id="edge110246" length="0.135956144" source="node110198" target="node110234">
        <meta content=" fg=255 0 0 dr=1;" datatype="xsd:string" id="meta110247" property="format" xsi:type="nex:LiteralMeta"/>
      </edge>
      <edge about="#edge110260" id="edge110260" length="0.112558485" source="node110254" target="node110256">
        <meta content=" fg=255 0 0 dr=1;" datatype="xsd:string" id="meta110261" property="format" xsi:type="nex:LiteralMeta"/>
      </edge>
      <edge about="#edge110262" id="edge110262" length="0.040588536" source="node110254" target="node110258">
        <meta content=" fg=255 0 0 dr=1;" datatype="xsd:string" id="meta110263" property="format" xsi:type="nex:LiteralMeta"/>
      </edge>
      <edge about="#edge110266" id="edge110266" length="0.01892718" source="node110252" target="node110254">
        <meta content=" fg=255 0 0 dr=1;" datatype="xsd:string" id="meta110267" property="format" xsi:type="nex:LiteralMeta"/>
      </edge>
      <edge about="#edge110268" id="edge110268" length="0.033056672" source="node110252" target="node110264">
        <meta content=" fg=255 0 0 dr=1;" datatype="xsd:string" id="meta110269" property="format" xsi:type="nex:LiteralMeta"/>
      </edge>
      <edge about="#edge110272" id="edge110272" length="0.127793734" source="node110250" target="node110252">
        <meta content=" fg=255 0 0 dr=1;" datatype="xsd:string" id="meta110273" property="format" xsi:type="nex:LiteralMeta"/>
      </edge>
      <edge about="#edge110274" id="edge110274" length="0.145790699" source="node110250" target="node110270">
        <meta content=" fg=255 0 0 dr=1;" datatype="xsd:string" id="meta110275" property="format" xsi:type="nex:LiteralMeta"/>
      </edge>
      <edge about="#edge110278" id="edge110278" length="0.095837867" source="node110248" target="node110250">
        <meta content=" fg=255 0 0 dr=1;" datatype="xsd:string" id="meta110279" property="format" xsi:type="nex:LiteralMeta"/>
      </edge>
      <edge about="#edge110280" id="edge110280" length="0.125239124" source="node110248" target="node110276">
        <meta content=" fg=255 0 0 dr=1;" datatype="xsd:string" id="meta110281" property="format" xsi:type="nex:LiteralMeta"/>
      </edge>
      <edge about="#edge110282" id="edge110282" length="0.365622681" source="node110196" target="node110198">
        <meta content=" fg=255 0 0 dr=1;" datatype="xsd:string" id="meta110283" property="format" xsi:type="nex:LiteralMeta"/>
      </edge>
      <edge about="#edge110284" id="edge110284" length="0.153780125" source="node110196" target="node110248">
        <meta content=" fg=255 0 0 dr=1;" datatype="xsd:string" id="meta110285" property="format" xsi:type="nex:LiteralMeta"/>
      </edge>
      <edge about="#edge110286" id="edge110286" length="0.128667081" source="node110064" target="node110066">
        <meta content=" fg=255 0 0 dr=1;" datatype="xsd:string" id="meta110287" property="format" xsi:type="nex:LiteralMeta"/>
      </edge>
      <edge about="#edge110288" id="edge110288" length="0.152148024" source="node110064" target="node110196">
        <meta content=" fg=255 0 0 dr=1;" datatype="xsd:string" id="meta110289" property="format" xsi:type="nex:LiteralMeta"/>
      </edge>
      <edge about="#edge110298" id="edge110298" length="0.157280062" source="node110292" target="node110294">
        <meta content=" fg=255 0 0 dr=1;" datatype="xsd:string" id="meta110299" property="format" xsi:type="nex:LiteralMeta"/>
      </edge>
      <edge about="#edge110300" id="edge110300" length="0.195472733" source="node110292" target="node110296">
        <meta content=" fg=255 0 0 dr=1;" datatype="xsd:string" id="meta110301" property="format" xsi:type="nex:LiteralMeta"/>
      </edge>
      <edge about="#edge110308" id="edge110308" length="0.268271275" source="node110302" target="node110304">
        <meta content=" fg=255 0 0 dr=1;" datatype="xsd:string" id="meta110309" property="format" xsi:type="nex:LiteralMeta"/>
      </edge>
      <edge about="#edge110310" id="edge110310" length="0.465111026" source="node110302" target="node110306">
        <meta content=" fg=255 0 0 dr=1;" datatype="xsd:string" id="meta110311" property="format" xsi:type="nex:LiteralMeta"/>
      </edge>
      <edge about="#edge110312" id="edge110312" length="0.202183628" source="node110290" target="node110292">
        <meta content=" fg=255 0 0 dr=1;" datatype="xsd:string" id="meta110313" property="format" xsi:type="nex:LiteralMeta"/>
      </edge>
      <edge about="#edge110314" id="edge110314" length="0.079050802" source="node110290" target="node110302">
        <meta content=" fg=255 0 0 dr=1;" datatype="xsd:string" id="meta110315" property="format" xsi:type="nex:LiteralMeta"/>
      </edge>
      <edge about="#edge110316" id="edge110316" length="0.059428979" source="node110062" target="node110064">
        <meta content=" fg=255 0 0 dr=1;" datatype="xsd:string" id="meta110317" property="format" xsi:type="nex:LiteralMeta"/>
      </edge>
      <edge about="#edge110318" id="edge110318" length="0.124062557" source="node110062" target="node110290">
        <meta content=" fg=255 0 0 dr=1;" datatype="xsd:string" id="meta110319" property="format" xsi:type="nex:LiteralMeta"/>
      </edge>
      <edge about="#edge110332" id="edge110332" length="0.003280294" source="node110326" target="node110328">
        <meta content=" fg=255 0 0 dr=1;" datatype="xsd:string" id="meta110333" property="format" xsi:type="nex:LiteralMeta"/>
      </edge>
      <edge about="#edge110334" id="edge110334" length="0.00986926" source="node110326" target="node110330">
        <meta content=" fg=255 0 0 dr=1;" datatype="xsd:string" id="meta110335" property="format" xsi:type="nex:LiteralMeta"/>
      </edge>
      <edge about="#edge110338" id="edge110338" length="0.00328787" source="node110324" target="node110326">
        <meta content=" fg=255 0 0 dr=1;" datatype="xsd:string" id="meta110339" property="format" xsi:type="nex:LiteralMeta"/>
      </edge>
      <edge about="#edge110340" id="edge110340" length="6.0E-9" source="node110324" target="node110336">
        <meta content=" fg=255 0 0 dr=1;" datatype="xsd:string" id="meta110341" property="format" xsi:type="nex:LiteralMeta"/>
      </edge>
      <edge about="#edge110344" id="edge110344" length="0.164565269" source="node110322" target="node110324">
        <meta content=" fg=255 0 0 dr=1;" datatype="xsd:string" id="meta110345" property="format" xsi:type="nex:LiteralMeta"/>
      </edge>
      <edge about="#edge110346" id="edge110346" length="0.087641259" source="node110322" target="node110342">
        <meta content=" fg=255 0 0 dr=1;" datatype="xsd:string" id="meta110347" property="format" xsi:type="nex:LiteralMeta"/>
      </edge>
      <edge about="#edge110356" id="edge110356" length="0.0" source="node110350" target="node110352">
        <meta content=" fg=255 0 0 dr=1;" datatype="xsd:string" id="meta110357" property="format" xsi:type="nex:LiteralMeta"/>
      </edge>
      <edge about="#edge110358" id="edge110358" length="0.0" source="node110350" target="node110354">
        <meta content=" fg=255 0 0 dr=1;" datatype="xsd:string" id="meta110359" property="format" xsi:type="nex:LiteralMeta"/>
      </edge>
      <edge about="#edge110362" id="edge110362" length="0.15393629" source="node110348" target="node110350">
        <meta content=" fg=255 0 0 dr=1;" datatype="xsd:string" id="meta110363" property="format" xsi:type="nex:LiteralMeta"/>
      </edge>
      <edge about="#edge110364" id="edge110364" length="0.174106218" source="node110348" target="node110360">
        <meta content=" fg=255 0 0 dr=1;" datatype="xsd:string" id="meta110365" property="format" xsi:type="nex:LiteralMeta"/>
      </edge>
      <edge about="#edge110366" id="edge110366" length="0.120787501" source="node110320" target="node110322">
        <meta content=" fg=255 0 0 dr=1;" datatype="xsd:string" id="meta110367" property="format" xsi:type="nex:LiteralMeta"/>
      </edge>
      <edge about="#edge110368" id="edge110368" length="0.033732024" source="node110320" target="node110348">
        <meta content=" fg=255 0 0 dr=1;" datatype="xsd:string" id="meta110369" property="format" xsi:type="nex:LiteralMeta"/>
      </edge>
      <edge about="#edge110370" id="edge110370" length="0.056929025" source="node110060" target="node110062">
        <meta content=" fg=255 0 0 dr=1;" datatype="xsd:string" id="meta110371" property="format" xsi:type="nex:LiteralMeta"/>
      </edge>
      <edge about="#edge110372" id="edge110372" length="0.162378037" source="node110060" target="node110320">
        <meta content=" fg=255 0 0 dr=1;" datatype="xsd:string" id="meta110373" property="format" xsi:type="nex:LiteralMeta"/>
      </edge>
      <edge about="#edge110388" id="edge110388" length="0.0063598" source="node110382" target="node110384">
        <meta content=" fg=255 0 0 dr=1;" datatype="xsd:string" id="meta110389" property="format" xsi:type="nex:LiteralMeta"/>
      </edge>
      <edge about="#edge110390" id="edge110390" length="5.0E-9" source="node110382" target="node110386">
        <meta content=" fg=255 0 0 dr=1;" datatype="xsd:string" id="meta110391" property="format" xsi:type="nex:LiteralMeta"/>
      </edge>
      <edge about="#edge110394" id="edge110394" length="0.006461423" source="node110380" target="node110382">
        <meta content=" fg=255 0 0 dr=1;" datatype="xsd:string" id="meta110395" property="format" xsi:type="nex:LiteralMeta"/>
      </edge>
      <edge about="#edge110396" id="edge110396" length="0.012777939" source="node110380" target="node110392">
        <meta content=" fg=255 0 0 dr=1;" datatype="xsd:string" id="meta110397" property="format" xsi:type="nex:LiteralMeta"/>
      </edge>
      <edge about="#edge110400" id="edge110400" length="0.055482479" source="node110378" target="node110380">
        <meta content=" fg=255 0 0 dr=1;" datatype="xsd:string" id="meta110401" property="format" xsi:type="nex:LiteralMeta"/>
      </edge>
      <edge about="#edge110402" id="edge110402" length="0.067278414" source="node110378" target="node110398">
        <meta content=" fg=255 0 0 dr=1;" datatype="xsd:string" id="meta110403" property="format" xsi:type="nex:LiteralMeta"/>
      </edge>
      <edge about="#edge110410" id="edge110410" length="0.049648363" source="node110404" target="node110406">
        <meta content=" fg=255 0 0 dr=1;" datatype="xsd:string" id="meta110411" property="format" xsi:type="nex:LiteralMeta"/>
      </edge>
      <edge about="#edge110412" id="edge110412" length="0.048395678" source="node110404" target="node110408">
        <meta content=" fg=255 0 0 dr=1;" datatype="xsd:string" id="meta110413" property="format" xsi:type="nex:LiteralMeta"/>
      </edge>
      <edge about="#edge110414" id="edge110414" length="0.118126798" source="node110376" target="node110378">
        <meta content=" fg=255 0 0 dr=1;" datatype="xsd:string" id="meta110415" property="format" xsi:type="nex:LiteralMeta"/>
      </edge>
      <edge about="#edge110416" id="edge110416" length="0.179443935" source="node110376" target="node110404">
        <meta content=" fg=255 0 0 dr=1;" datatype="xsd:string" id="meta110417" property="format" xsi:type="nex:LiteralMeta"/>
      </edge>
      <edge about="#edge110420" id="edge110420" length="0.048084409" source="node110374" target="node110376">
        <meta content=" fg=255 0 0 dr=1;" datatype="xsd:string" id="meta110421" property="format" xsi:type="nex:LiteralMeta"/>
      </edge>
      <edge about="#edge110422" id="edge110422" length="0.468761049" source="node110374" target="node110418">
        <meta content=" fg=255 0 0 dr=1;" datatype="xsd:string" id="meta110423" property="format" xsi:type="nex:LiteralMeta"/>
      </edge>
      <edge about="#edge110424" id="edge110424" length="0.078907924" source="node110058" target="node110060">
        <meta content=" fg=255 0 0 dr=1;" datatype="xsd:string" id="meta110425" property="format" xsi:type="nex:LiteralMeta"/>
      </edge>
      <edge about="#edge110426" id="edge110426" length="0.15747507" source="node110058" target="node110374">
        <meta content=" fg=255 0 0 dr=1;" datatype="xsd:string" id="meta110427" property="format" xsi:type="nex:LiteralMeta"/>
      </edge>
      <edge about="#edge110428" id="edge110428" length="0.069202853" source="node108670" target="node108672">
        <meta content=" fg=255 0 0 dr=1;" datatype="xsd:string" id="meta110429" property="format" xsi:type="nex:LiteralMeta"/>
      </edge>
      <edge about="#edge110430" id="edge110430" length="0.082436763" source="node108670" target="node110058">
        <meta content=" fg=255 0 0 dr=1;" datatype="xsd:string" id="meta110431" property="format" xsi:type="nex:LiteralMeta"/>
      </edge>
      <edge about="#edge110462" id="edge110462" length="0.009771002" source="node110456" target="node110458">
        <meta content=" fg=255 0 0 dr=1;" datatype="xsd:string" id="meta110463" property="format" xsi:type="nex:LiteralMeta"/>
      </edge>
      <edge about="#edge110464" id="edge110464" length="5.0E-9" source="node110456" target="node110460">
        <meta content=" fg=255 0 0 dr=1;" datatype="xsd:string" id="meta110465" property="format" xsi:type="nex:LiteralMeta"/>
      </edge>
      <edge about="#edge110468" id="edge110468" length="0.003297604" source="node110454" target="node110456">
        <meta content=" fg=255 0 0 dr=1;" datatype="xsd:string" id="meta110469" property="format" xsi:type="nex:LiteralMeta"/>
      </edge>
      <edge about="#edge110470" id="edge110470" length="0.009717879" source="node110454" target="node110466">
        <meta content=" fg=255 0 0 dr=1;" datatype="xsd:string" id="meta110471" property="format" xsi:type="nex:LiteralMeta"/>
      </edge>
      <edge about="#edge110480" id="edge110480" length="0.016534818" source="node110474" target="node110476">
        <meta content=" fg=255 0 0 dr=1;" datatype="xsd:string" id="meta110481" property="format" xsi:type="nex:LiteralMeta"/>
      </edge>
      <edge about="#edge110482" id="edge110482" length="0.006519392" source="node110474" target="node110478">
        <meta content=" fg=255 0 0 dr=1;" datatype="xsd:string" id="meta110483" property="format" xsi:type="nex:LiteralMeta"/>
      </edge>
      <edge about="#edge110486" id="edge110486" length="0.003266539" source="node110472" target="node110474">
        <meta content=" fg=255 0 0 dr=1;" datatype="xsd:string" id="meta110487" property="format" xsi:type="nex:LiteralMeta"/>
      </edge>
      <edge about="#edge110488" id="edge110488" length="6.0E-9" source="node110472" target="node110484">
        <meta content=" fg=255 0 0 dr=1;" datatype="xsd:string" id="meta110489" property="format" xsi:type="nex:LiteralMeta"/>
      </edge>
      <edge about="#edge110490" id="edge110490" length="0.05019648" source="node110452" target="node110454">
        <meta content=" fg=255 0 0 dr=1;" datatype="xsd:string" id="meta110491" property="format" xsi:type="nex:LiteralMeta"/>
      </edge>
      <edge about="#edge110492" id="edge110492" length="0.055420731" source="node110452" target="node110472">
        <meta content=" fg=255 0 0 dr=1;" datatype="xsd:string" id="meta110493" property="format" xsi:type="nex:LiteralMeta"/>
      </edge>
      <edge about="#edge110502" id="edge110502" length="0.009076947" source="node110496" target="node110498">
        <meta content=" fg=255 0 0 dr=1;" datatype="xsd:string" id="meta110503" property="format" xsi:type="nex:LiteralMeta"/>
      </edge>
      <edge about="#edge110504" id="edge110504" length="0.007145724" source="node110496" target="node110500">
        <meta content=" fg=255 0 0 dr=1;" datatype="xsd:string" id="meta110505" property="format" xsi:type="nex:LiteralMeta"/>
      </edge>
      <edge about="#edge110508" id="edge110508" length="0.009883949" source="node110494" target="node110496">
        <meta content=" fg=255 0 0 dr=1;" datatype="xsd:string" id="meta110509" property="format" xsi:type="nex:LiteralMeta"/>
      </edge>
      <edge about="#edge110510" id="edge110510" length="5.0E-9" source="node110494" target="node110506">
        <meta content=" fg=255 0 0 dr=1;" datatype="xsd:string" id="meta110511" property="format" xsi:type="nex:LiteralMeta"/>
      </edge>
      <edge about="#edge110512" id="edge110512" length="0.044904972" source="node110450" target="node110452">
        <meta content=" fg=255 0 0 dr=1;" datatype="xsd:string" id="meta110513" property="format" xsi:type="nex:LiteralMeta"/>
      </edge>
      <edge about="#edge110514" id="edge110514" length="0.085866915" source="node110450" target="node110494">
        <meta content=" fg=255 0 0 dr=1;" datatype="xsd:string" id="meta110515" property="format" xsi:type="nex:LiteralMeta"/>
      </edge>
      <edge about="#edge110522" id="edge110522" length="0.006210829" source="node110516" target="node110518">
        <meta content=" fg=255 0 0 dr=1;" datatype="xsd:string" id="meta110523" property="format" xsi:type="nex:LiteralMeta"/>
      </edge>
      <edge about="#edge110524" id="edge110524" length="6.0E-9" source="node110516" target="node110520">
        <meta content=" fg=255 0 0 dr=1;" datatype="xsd:string" id="meta110525" property="format" xsi:type="nex:LiteralMeta"/>
      </edge>
      <edge about="#edge110526" id="edge110526" length="0.067531217" source="node110448" target="node110450">
        <meta content=" fg=255 0 0 dr=1;" datatype="xsd:string" id="meta110527" property="format" xsi:type="nex:LiteralMeta"/>
      </edge>
      <edge about="#edge110528" id="edge110528" length="0.127804998" source="node110448" target="node110516">
        <meta content=" fg=255 0 0 dr=1;" datatype="xsd:string" id="meta110529" property="format" xsi:type="nex:LiteralMeta"/>
      </edge>
      <edge about="#edge110542" id="edge110542" length="0.0" source="node110536" target="node110538">
        <meta content=" fg=255 0 0 dr=1;" datatype="xsd:string" id="meta110543" property="format" xsi:type="nex:LiteralMeta"/>
      </edge>
      <edge about="#edge110544" id="edge110544" length="0.0" source="node110536" target="node110540">
        <meta content=" fg=255 0 0 dr=1;" datatype="xsd:string" id="meta110545" property="format" xsi:type="nex:LiteralMeta"/>
      </edge>
      <edge about="#edge110548" id="edge110548" length="0.003209595" source="node110534" target="node110536">
        <meta content=" fg=255 0 0 dr=1;" datatype="xsd:string" id="meta110549" property="format" xsi:type="nex:LiteralMeta"/>
      </edge>
      <edge about="#edge110550" id="edge110550" length="0.009847771" source="node110534" target="node110546">
        <meta content=" fg=255 0 0 dr=1;" datatype="xsd:string" id="meta110551" property="format" xsi:type="nex:LiteralMeta"/>
      </edge>
      <edge about="#edge110560" id="edge110560" length="6.0E-9" source="node110554" target="node110556">
        <meta content=" fg=255 0 0 dr=1;" datatype="xsd:string" id="meta110561" property="format" xsi:type="nex:LiteralMeta"/>
      </edge>
      <edge about="#edge110562" id="edge110562" length="0.003219943" source="node110554" target="node110558">
        <meta content=" fg=255 0 0 dr=1;" datatype="xsd:string" id="meta110563" property="format" xsi:type="nex:LiteralMeta"/>
      </edge>
      <edge about="#edge110566" id="edge110566" length="0.006515018" source="node110552" target="node110554">
        <meta content=" fg=255 0 0 dr=1;" datatype="xsd:string" id="meta110567" property="format" xsi:type="nex:LiteralMeta"/>
      </edge>
      <edge about="#edge110568" id="edge110568" length="0.003182339" source="node110552" target="node110564">
        <meta content=" fg=255 0 0 dr=1;" datatype="xsd:string" id="meta110569" property="format" xsi:type="nex:LiteralMeta"/>
      </edge>
      <edge about="#edge110570" id="edge110570" length="0.125638912" source="node110532" target="node110534">
        <meta content=" fg=255 0 0 dr=1;" datatype="xsd:string" id="meta110571" property="format" xsi:type="nex:LiteralMeta"/>
      </edge>
      <edge about="#edge110572" id="edge110572" length="0.177796979" source="node110532" target="node110552">
        <meta content=" fg=255 0 0 dr=1;" datatype="xsd:string" id="meta110573" property="format" xsi:type="nex:LiteralMeta"/>
      </edge>
      <edge about="#edge110582" id="edge110582" length="0.003262441" source="node110576" target="node110578">
        <meta content=" fg=255 0 0 dr=1;" datatype="xsd:string" id="meta110583" property="format" xsi:type="nex:LiteralMeta"/>
      </edge>
      <edge about="#edge110584" id="edge110584" length="0.012988059" source="node110576" target="node110580">
        <meta content=" fg=255 0 0 dr=1;" datatype="xsd:string" id="meta110585" property="format" xsi:type="nex:LiteralMeta"/>
      </edge>
      <edge about="#edge110588" id="edge110588" length="5.0E-9" source="node110574" target="node110576">
        <meta content=" fg=255 0 0 dr=1;" datatype="xsd:string" id="meta110589" property="format" xsi:type="nex:LiteralMeta"/>
      </edge>
      <edge about="#edge110590" id="edge110590" length="0.080594021" source="node110574" target="node110586">
        <meta content=" fg=255 0 0 dr=1;" datatype="xsd:string" id="meta110591" property="format" xsi:type="nex:LiteralMeta"/>
      </edge>
      <edge about="#edge110592" id="edge110592" length="0.023217459" source="node110530" target="node110532">
        <meta content=" fg=255 0 0 dr=1;" datatype="xsd:string" id="meta110593" property="format" xsi:type="nex:LiteralMeta"/>
      </edge>
      <edge about="#edge110594" id="edge110594" length="0.148280651" source="node110530" target="node110574">
        <meta content=" fg=255 0 0 dr=1;" datatype="xsd:string" id="meta110595" property="format" xsi:type="nex:LiteralMeta"/>
      </edge>
      <edge about="#edge110596" id="edge110596" length="0.01980086" source="node110446" target="node110448">
        <meta content=" fg=255 0 0 dr=1;" datatype="xsd:string" id="meta110597" property="format" xsi:type="nex:LiteralMeta"/>
      </edge>
      <edge about="#edge110598" id="edge110598" length="0.070226823" source="node110446" target="node110530">
        <meta content=" fg=255 0 0 dr=1;" datatype="xsd:string" id="meta110599" property="format" xsi:type="nex:LiteralMeta"/>
      </edge>
      <edge about="#edge110608" id="edge110608" length="0.003253837" source="node110602" target="node110604">
        <meta content=" fg=255 0 0 dr=1;" datatype="xsd:string" id="meta110609" property="format" xsi:type="nex:LiteralMeta"/>
      </edge>
      <edge about="#edge110610" id="edge110610" length="0.009804459" source="node110602" target="node110606">
        <meta content=" fg=255 0 0 dr=1;" datatype="xsd:string" id="meta110611" property="format" xsi:type="nex:LiteralMeta"/>
      </edge>
      <edge about="#edge110614" id="edge110614" length="0.006557272" source="node110600" target="node110602">
        <meta content=" fg=255 0 0 dr=1;" datatype="xsd:string" id="meta110615" property="format" xsi:type="nex:LiteralMeta"/>
      </edge>
      <edge about="#edge110616" id="edge110616" length="0.006590003" source="node110600" target="node110612">
        <meta content=" fg=255 0 0 dr=1;" datatype="xsd:string" id="meta110617" property="format" xsi:type="nex:LiteralMeta"/>
      </edge>
      <edge about="#edge110618" id="edge110618" length="0.069938515" source="node110444" target="node110446">
        <meta content=" fg=255 0 0 dr=1;" datatype="xsd:string" id="meta110619" property="format" xsi:type="nex:LiteralMeta"/>
      </edge>
      <edge about="#edge110620" id="edge110620" length="0.240827423" source="node110444" target="node110600">
        <meta content=" fg=255 0 0 dr=1;" datatype="xsd:string" id="meta110621" property="format" xsi:type="nex:LiteralMeta"/>
      </edge>
      <edge about="#edge110632" id="edge110632" length="0.003277588" source="node110626" target="node110628">
        <meta content=" fg=255 0 0 dr=1;" datatype="xsd:string" id="meta110633" property="format" xsi:type="nex:LiteralMeta"/>
      </edge>
      <edge about="#edge110634" id="edge110634" length="0.009832337" source="node110626" target="node110630">
        <meta content=" fg=255 0 0 dr=1;" datatype="xsd:string" id="meta110635" property="format" xsi:type="nex:LiteralMeta"/>
      </edge>
      <edge about="#edge110638" id="edge110638" length="6.0E-9" source="node110624" target="node110626">
        <meta content=" fg=255 0 0 dr=1;" datatype="xsd:string" id="meta110639" property="format" xsi:type="nex:LiteralMeta"/>
      </edge>
      <edge about="#edge110640" id="edge110640" length="0.013187281" source="node110624" target="node110636">
        <meta content=" fg=255 0 0 dr=1;" datatype="xsd:string" id="meta110641" property="format" xsi:type="nex:LiteralMeta"/>
      </edge>
      <edge about="#edge110644" id="edge110644" length="0.003188632" source="node110622" target="node110624">
        <meta content=" fg=255 0 0 dr=1;" datatype="xsd:string" id="meta110645" property="format" xsi:type="nex:LiteralMeta"/>
      </edge>
      <edge about="#edge110646" id="edge110646" length="0.033428939" source="node110622" target="node110642">
        <meta content=" fg=255 0 0 dr=1;" datatype="xsd:string" id="meta110647" property="format" xsi:type="nex:LiteralMeta"/>
      </edge>
      <edge about="#edge110648" id="edge110648" length="0.024166501" source="node110442" target="node110444">
        <meta content=" fg=255 0 0 dr=1;" datatype="xsd:string" id="meta110649" property="format" xsi:type="nex:LiteralMeta"/>
      </edge>
      <edge about="#edge110650" id="edge110650" length="0.29600863" source="node110442" target="node110622">
        <meta content=" fg=255 0 0 dr=1;" datatype="xsd:string" id="meta110651" property="format" xsi:type="nex:LiteralMeta"/>
      </edge>
      <edge about="#edge110660" id="edge110660" length="6.0E-9" source="node110654" target="node110656">
        <meta content=" fg=255 0 0 dr=1;" datatype="xsd:string" id="meta110661" property="format" xsi:type="nex:LiteralMeta"/>
      </edge>
      <edge about="#edge110662" id="edge110662" length="0.013059509" source="node110654" target="node110658">
        <meta content=" fg=255 0 0 dr=1;" datatype="xsd:string" id="meta110663" property="format" xsi:type="nex:LiteralMeta"/>
      </edge>
      <edge about="#edge110666" id="edge110666" length="0.021799435" source="node110652" target="node110654">
        <meta content=" fg=255 0 0 dr=1;" datatype="xsd:string" id="meta110667" property="format" xsi:type="nex:LiteralMeta"/>
      </edge>
      <edge about="#edge110668" id="edge110668" length="0.004789056" source="node110652" target="node110664">
        <meta content=" fg=255 0 0 dr=1;" datatype="xsd:string" id="meta110669" property="format" xsi:type="nex:LiteralMeta"/>
      </edge>
      <edge about="#edge110670" id="edge110670" length="0.094700417" source="node110440" target="node110442">
        <meta content=" fg=255 0 0 dr=1;" datatype="xsd:string" id="meta110671" property="format" xsi:type="nex:LiteralMeta"/>
      </edge>
      <edge about="#edge110672" id="edge110672" length="0.238240759" source="node110440" target="node110652">
        <meta content=" fg=255 0 0 dr=1;" datatype="xsd:string" id="meta110673" property="format" xsi:type="nex:LiteralMeta"/>
      </edge>
      <edge about="#edge110682" id="edge110682" length="0.163007118" source="node110676" target="node110678">
        <meta content=" fg=255 0 0 dr=1;" datatype="xsd:string" id="meta110683" property="format" xsi:type="nex:LiteralMeta"/>
      </edge>
      <edge about="#edge110684" id="edge110684" length="0.131501121" source="node110676" target="node110680">
        <meta content=" fg=255 0 0 dr=1;" datatype="xsd:string" id="meta110685" property="format" xsi:type="nex:LiteralMeta"/>
      </edge>
      <edge about="#edge110688" id="edge110688" length="0.046345105" source="node110674" target="node110676">
        <meta content=" fg=255 0 0 dr=1;" datatype="xsd:string" id="meta110689" property="format" xsi:type="nex:LiteralMeta"/>
      </edge>
      <edge about="#edge110690" id="edge110690" length="0.130437021" source="node110674" target="node110686">
        <meta content=" fg=255 0 0 dr=1;" datatype="xsd:string" id="meta110691" property="format" xsi:type="nex:LiteralMeta"/>
      </edge>
      <edge about="#edge110692" id="edge110692" length="0.04064055" source="node110438" target="node110440">
        <meta content=" fg=255 0 0 dr=1;" datatype="xsd:string" id="meta110693" property="format" xsi:type="nex:LiteralMeta"/>
      </edge>
      <edge about="#edge110694" id="edge110694" length="0.067492904" source="node110438" target="node110674">
        <meta content=" fg=255 0 0 dr=1;" datatype="xsd:string" id="meta110695" property="format" xsi:type="nex:LiteralMeta"/>
      </edge>
      <edge about="#edge110716" id="edge110716" length="0.003213221" source="node110710" target="node110712">
        <meta content=" fg=255 0 0 dr=1;" datatype="xsd:string" id="meta110717" property="format" xsi:type="nex:LiteralMeta"/>
      </edge>
      <edge about="#edge110718" id="edge110718" length="0.003231458" source="node110710" target="node110714">
        <meta content=" fg=255 0 0 dr=1;" datatype="xsd:string" id="meta110719" property="format" xsi:type="nex:LiteralMeta"/>
      </edge>
      <edge about="#edge110722" id="edge110722" length="0.010888046" source="node110708" target="node110710">
        <meta content=" fg=255 0 0 dr=1;" datatype="xsd:string" id="meta110723" property="format" xsi:type="nex:LiteralMeta"/>
      </edge>
      <edge about="#edge110724" id="edge110724" length="0.008493776" source="node110708" target="node110720">
        <meta content=" fg=255 0 0 dr=1;" datatype="xsd:string" id="meta110725" property="format" xsi:type="nex:LiteralMeta"/>
      </edge>
      <edge about="#edge110728" id="edge110728" length="0.003209586" source="node110706" target="node110708">
        <meta content=" fg=255 0 0 dr=1;" datatype="xsd:string" id="meta110729" property="format" xsi:type="nex:LiteralMeta"/>
      </edge>
      <edge about="#edge110730" id="edge110730" length="0.028112074" source="node110706" target="node110726">
        <meta content=" fg=255 0 0 dr=1;" datatype="xsd:string" id="meta110731" property="format" xsi:type="nex:LiteralMeta"/>
      </edge>
      <edge about="#edge110738" id="edge110738" length="0.013033869" source="node110732" target="node110734">
        <meta content=" fg=255 0 0 dr=1;" datatype="xsd:string" id="meta110739" property="format" xsi:type="nex:LiteralMeta"/>
      </edge>
      <edge about="#edge110740" id="edge110740" length="0.019632877" source="node110732" target="node110736">
        <meta content=" fg=255 0 0 dr=1;" datatype="xsd:string" id="meta110741" property="format" xsi:type="nex:LiteralMeta"/>
      </edge>
      <edge about="#edge110742" id="edge110742" length="0.011249103" source="node110704" target="node110706">
        <meta content=" fg=255 0 0 dr=1;" datatype="xsd:string" id="meta110743" property="format" xsi:type="nex:LiteralMeta"/>
      </edge>
      <edge about="#edge110744" id="edge110744" length="0.009616302" source="node110704" target="node110732">
        <meta content=" fg=255 0 0 dr=1;" datatype="xsd:string" id="meta110745" property="format" xsi:type="nex:LiteralMeta"/>
      </edge>
      <edge about="#edge110752" id="edge110752" length="0.02579367" source="node110746" target="node110748">
        <meta content=" fg=255 0 0 dr=1;" datatype="xsd:string" id="meta110753" property="format" xsi:type="nex:LiteralMeta"/>
      </edge>
      <edge about="#edge110754" id="edge110754" length="0.029382723" source="node110746" target="node110750">
        <meta content=" fg=255 0 0 dr=1;" datatype="xsd:string" id="meta110755" property="format" xsi:type="nex:LiteralMeta"/>
      </edge>
      <edge about="#edge110756" id="edge110756" length="0.139968193" source="node110702" target="node110704">
        <meta content=" fg=255 0 0 dr=1;" datatype="xsd:string" id="meta110757" property="format" xsi:type="nex:LiteralMeta"/>
      </edge>
      <edge about="#edge110758" id="edge110758" length="0.154023199" source="node110702" target="node110746">
        <meta content=" fg=255 0 0 dr=1;" datatype="xsd:string" id="meta110759" property="format" xsi:type="nex:LiteralMeta"/>
      </edge>
      <edge about="#edge110768" id="edge110768" length="0.030843503" source="node110762" target="node110764">
        <meta content=" fg=255 0 0 dr=1;" datatype="xsd:string" id="meta110769" property="format" xsi:type="nex:LiteralMeta"/>
      </edge>
      <edge about="#edge110770" id="edge110770" length="0.009797104" source="node110762" target="node110766">
        <meta content=" fg=255 0 0 dr=1;" datatype="xsd:string" id="meta110771" property="format" xsi:type="nex:LiteralMeta"/>
      </edge>
      <edge about="#edge110774" id="edge110774" length="0.01501541" source="node110760" target="node110762">
        <meta content=" fg=255 0 0 dr=1;" datatype="xsd:string" id="meta110775" property="format" xsi:type="nex:LiteralMeta"/>
      </edge>
      <edge about="#edge110776" id="edge110776" length="0.009364536" source="node110760" target="node110772">
        <meta content=" fg=255 0 0 dr=1;" datatype="xsd:string" id="meta110777" property="format" xsi:type="nex:LiteralMeta"/>
      </edge>
      <edge about="#edge110778" id="edge110778" length="0.050766387" source="node110700" target="node110702">
        <meta content=" fg=255 0 0 dr=1;" datatype="xsd:string" id="meta110779" property="format" xsi:type="nex:LiteralMeta"/>
      </edge>
      <edge about="#edge110780" id="edge110780" length="0.248521694" source="node110700" target="node110760">
        <meta content=" fg=255 0 0 dr=1;" datatype="xsd:string" id="meta110781" property="format" xsi:type="nex:LiteralMeta"/>
      </edge>
      <edge about="#edge110792" id="edge110792" length="0.128413766" source="node110786" target="node110788">
        <meta content=" fg=255 0 0 dr=1;" datatype="xsd:string" id="meta110793" property="format" xsi:type="nex:LiteralMeta"/>
      </edge>
      <edge about="#edge110794" id="edge110794" length="0.323055439" source="node110786" target="node110790">
        <meta content=" fg=255 0 0 dr=1;" datatype="xsd:string" id="meta110795" property="format" xsi:type="nex:LiteralMeta"/>
      </edge>
      <edge about="#edge110798" id="edge110798" length="0.071036524" source="node110784" target="node110786">
        <meta content=" fg=255 0 0 dr=1;" datatype="xsd:string" id="meta110799" property="format" xsi:type="nex:LiteralMeta"/>
      </edge>
      <edge about="#edge110800" id="edge110800" length="0.200460555" source="node110784" target="node110796">
        <meta content=" fg=255 0 0 dr=1;" datatype="xsd:string" id="meta110801" property="format" xsi:type="nex:LiteralMeta"/>
      </edge>
      <edge about="#edge110804" id="edge110804" length="0.213891796" source="node110782" target="node110784">
        <meta content=" fg=255 0 0 dr=1;" datatype="xsd:string" id="meta110805" property="format" xsi:type="nex:LiteralMeta"/>
      </edge>
      <edge about="#edge110806" id="edge110806" length="0.233950195" source="node110782" target="node110802">
        <meta content=" fg=255 0 0 dr=1;" datatype="xsd:string" id="meta110807" property="format" xsi:type="nex:LiteralMeta"/>
      </edge>
      <edge about="#edge110808" id="edge110808" length="0.064935519" source="node110698" target="node110700">
        <meta content=" fg=255 0 0 dr=1;" datatype="xsd:string" id="meta110809" property="format" xsi:type="nex:LiteralMeta"/>
      </edge>
      <edge about="#edge110810" id="edge110810" length="0.170637783" source="node110698" target="node110782">
        <meta content=" fg=255 0 0 dr=1;" datatype="xsd:string" id="meta110811" property="format" xsi:type="nex:LiteralMeta"/>
      </edge>
      <edge about="#edge110826" id="edge110826" length="0.152320249" source="node110820" target="node110822">
        <meta content=" fg=255 0 0 dr=1;" datatype="xsd:string" id="meta110827" property="format" xsi:type="nex:LiteralMeta"/>
      </edge>
      <edge about="#edge110828" id="edge110828" length="0.132863794" source="node110820" target="node110824">
        <meta content=" fg=255 0 0 dr=1;" datatype="xsd:string" id="meta110829" property="format" xsi:type="nex:LiteralMeta"/>
      </edge>
      <edge about="#edge110832" id="edge110832" length="0.023100875" source="node110818" target="node110820">
        <meta content=" fg=255 0 0 dr=1;" datatype="xsd:string" id="meta110833" property="format" xsi:type="nex:LiteralMeta"/>
      </edge>
      <edge about="#edge110834" id="edge110834" length="0.104211594" source="node110818" target="node110830">
        <meta content=" fg=255 0 0 dr=1;" datatype="xsd:string" id="meta110835" property="format" xsi:type="nex:LiteralMeta"/>
      </edge>
      <edge about="#edge110838" id="edge110838" length="0.022731951" source="node110816" target="node110818">
        <meta content=" fg=255 0 0 dr=1;" datatype="xsd:string" id="meta110839" property="format" xsi:type="nex:LiteralMeta"/>
      </edge>
      <edge about="#edge110840" id="edge110840" length="0.077056396" source="node110816" target="node110836">
        <meta content=" fg=255 0 0 dr=1;" datatype="xsd:string" id="meta110841" property="format" xsi:type="nex:LiteralMeta"/>
      </edge>
      <edge about="#edge110844" id="edge110844" length="0.036602323" source="node110814" target="node110816">
        <meta content=" fg=255 0 0 dr=1;" datatype="xsd:string" id="meta110845" property="format" xsi:type="nex:LiteralMeta"/>
      </edge>
      <edge about="#edge110846" id="edge110846" length="0.161109376" source="node110814" target="node110842">
        <meta content=" fg=255 0 0 dr=1;" datatype="xsd:string" id="meta110847" property="format" xsi:type="nex:LiteralMeta"/>
      </edge>
      <edge about="#edge110860" id="edge110860" length="0.0" source="node110854" target="node110856">
        <meta content=" fg=255 0 0 dr=1;" datatype="xsd:string" id="meta110861" property="format" xsi:type="nex:LiteralMeta"/>
      </edge>
      <edge about="#edge110862" id="edge110862" length="0.0" source="node110854" target="node110858">
        <meta content=" fg=255 0 0 dr=1;" datatype="xsd:string" id="meta110863" property="format" xsi:type="nex:LiteralMeta"/>
      </edge>
      <edge about="#edge110866" id="edge110866" length="0.003544735" source="node110852" target="node110854">
        <meta content=" fg=255 0 0 dr=1;" datatype="xsd:string" id="meta110867" property="format" xsi:type="nex:LiteralMeta"/>
      </edge>
      <edge about="#edge110868" id="edge110868" length="0.013071724" source="node110852" target="node110864">
        <meta content=" fg=255 0 0 dr=1;" datatype="xsd:string" id="meta110869" property="format" xsi:type="nex:LiteralMeta"/>
      </edge>
      <edge about="#edge110872" id="edge110872" length="0.490526403" source="node110850" target="node110852">
        <meta content=" fg=255 0 0 dr=1;" datatype="xsd:string" id="meta110873" property="format" xsi:type="nex:LiteralMeta"/>
      </edge>
      <edge about="#edge110874" id="edge110874" length="0.368372133" source="node110850" target="node110870">
        <meta content=" fg=255 0 0 dr=1;" datatype="xsd:string" id="meta110875" property="format" xsi:type="nex:LiteralMeta"/>
      </edge>
      <edge about="#edge110882" id="edge110882" length="0.505955037" source="node110876" target="node110878">
        <meta content=" fg=255 0 0 dr=1;" datatype="xsd:string" id="meta110883" property="format" xsi:type="nex:LiteralMeta"/>
      </edge>
      <edge about="#edge110884" id="edge110884" length="0.547223908" source="node110876" target="node110880">
        <meta content=" fg=255 0 0 dr=1;" datatype="xsd:string" id="meta110885" property="format" xsi:type="nex:LiteralMeta"/>
      </edge>
      <edge about="#edge110886" id="edge110886" length="0.153241483" source="node110848" target="node110850">
        <meta content=" fg=255 0 0 dr=1;" datatype="xsd:string" id="meta110887" property="format" xsi:type="nex:LiteralMeta"/>
      </edge>
      <edge about="#edge110888" id="edge110888" length="0.289814156" source="node110848" target="node110876">
        <meta content=" fg=255 0 0 dr=1;" datatype="xsd:string" id="meta110889" property="format" xsi:type="nex:LiteralMeta"/>
      </edge>
      <edge about="#edge110890" id="edge110890" length="0.328288324" source="node110812" target="node110814">
        <meta content=" fg=255 0 0 dr=1;" datatype="xsd:string" id="meta110891" property="format" xsi:type="nex:LiteralMeta"/>
      </edge>
      <edge about="#edge110892" id="edge110892" length="0.043437995" source="node110812" target="node110848">
        <meta content=" fg=255 0 0 dr=1;" datatype="xsd:string" id="meta110893" property="format" xsi:type="nex:LiteralMeta"/>
      </edge>
      <edge about="#edge110894" id="edge110894" length="0.021401395" source="node110696" target="node110698">
        <meta content=" fg=255 0 0 dr=1;" datatype="xsd:string" id="meta110895" property="format" xsi:type="nex:LiteralMeta"/>
      </edge>
      <edge about="#edge110896" id="edge110896" length="0.033141761" source="node110696" target="node110812">
        <meta content=" fg=255 0 0 dr=1;" datatype="xsd:string" id="meta110897" property="format" xsi:type="nex:LiteralMeta"/>
      </edge>
      <edge about="#edge110898" id="edge110898" length="0.083707076" source="node110436" target="node110438">
        <meta content=" fg=255 0 0 dr=1;" datatype="xsd:string" id="meta110899" property="format" xsi:type="nex:LiteralMeta"/>
      </edge>
      <edge about="#edge110900" id="edge110900" length="0.019539087" source="node110436" target="node110696">
        <meta content=" fg=255 0 0 dr=1;" datatype="xsd:string" id="meta110901" property="format" xsi:type="nex:LiteralMeta"/>
      </edge>
      <edge about="#edge110924" id="edge110924" length="6.0E-9" source="node110918" target="node110920">
        <meta content=" fg=255 0 0 dr=1;" datatype="xsd:string" id="meta110925" property="format" xsi:type="nex:LiteralMeta"/>
      </edge>
      <edge about="#edge110926" id="edge110926" length="0.003126173" source="node110918" target="node110922">
        <meta content=" fg=255 0 0 dr=1;" datatype="xsd:string" id="meta110927" property="format" xsi:type="nex:LiteralMeta"/>
      </edge>
      <edge about="#edge110930" id="edge110930" length="0.003128593" source="node110916" target="node110918">
        <meta content=" fg=255 0 0 dr=1;" datatype="xsd:string" id="meta110931" property="format" xsi:type="nex:LiteralMeta"/>
      </edge>
      <edge about="#edge110932" id="edge110932" length="0.003130647" source="node110916" target="node110928">
        <meta content=" fg=255 0 0 dr=1;" datatype="xsd:string" id="meta110933" property="format" xsi:type="nex:LiteralMeta"/>
      </edge>
      <edge about="#edge110936" id="edge110936" length="0.009954025" source="node110914" target="node110916">
        <meta content=" fg=255 0 0 dr=1;" datatype="xsd:string" id="meta110937" property="format" xsi:type="nex:LiteralMeta"/>
      </edge>
      <edge about="#edge110938" id="edge110938" length="0.13670665" source="node110914" target="node110934">
        <meta content=" fg=255 0 0 dr=1;" datatype="xsd:string" id="meta110939" property="format" xsi:type="nex:LiteralMeta"/>
      </edge>
      <edge about="#edge110946" id="edge110946" length="0.024516627" source="node110940" target="node110942">
        <meta content=" fg=255 0 0 dr=1;" datatype="xsd:string" id="meta110947" property="format" xsi:type="nex:LiteralMeta"/>
      </edge>
      <edge about="#edge110948" id="edge110948" length="0.070274708" source="node110940" target="node110944">
        <meta content=" fg=255 0 0 dr=1;" datatype="xsd:string" id="meta110949" property="format" xsi:type="nex:LiteralMeta"/>
      </edge>
      <edge about="#edge110950" id="edge110950" length="0.004203205" source="node110912" target="node110914">
        <meta content=" fg=255 0 0 dr=1;" datatype="xsd:string" id="meta110951" property="format" xsi:type="nex:LiteralMeta"/>
      </edge>
      <edge about="#edge110952" id="edge110952" length="0.01581526" source="node110912" target="node110940">
        <meta content=" fg=255 0 0 dr=1;" datatype="xsd:string" id="meta110953" property="format" xsi:type="nex:LiteralMeta"/>
      </edge>
      <edge about="#edge110956" id="edge110956" length="0.018531032" source="node110910" target="node110912">
        <meta content=" fg=255 0 0 dr=1;" datatype="xsd:string" id="meta110957" property="format" xsi:type="nex:LiteralMeta"/>
      </edge>
      <edge about="#edge110958" id="edge110958" length="0.0600711" source="node110910" target="node110954">
        <meta content=" fg=255 0 0 dr=1;" datatype="xsd:string" id="meta110959" property="format" xsi:type="nex:LiteralMeta"/>
      </edge>
      <edge about="#edge110968" id="edge110968" length="6.0E-9" source="node110962" target="node110964">
        <meta content=" fg=255 0 0 dr=1;" datatype="xsd:string" id="meta110969" property="format" xsi:type="nex:LiteralMeta"/>
      </edge>
      <edge about="#edge110970" id="edge110970" length="0.003164504" source="node110962" target="node110966">
        <meta content=" fg=255 0 0 dr=1;" datatype="xsd:string" id="meta110971" property="format" xsi:type="nex:LiteralMeta"/>
      </edge>
      <edge about="#edge110974" id="edge110974" length="6.0E-9" source="node110960" target="node110962">
        <meta content=" fg=255 0 0 dr=1;" datatype="xsd:string" id="meta110975" property="format" xsi:type="nex:LiteralMeta"/>
      </edge>
      <edge about="#edge110976" id="edge110976" length="0.003298437" source="node110960" target="node110972">
        <meta content=" fg=255 0 0 dr=1;" datatype="xsd:string" id="meta110977" property="format" xsi:type="nex:LiteralMeta"/>
      </edge>
      <edge about="#edge110978" id="edge110978" length="0.096613572" source="node110908" target="node110910">
        <meta content=" fg=255 0 0 dr=1;" datatype="xsd:string" id="meta110979" property="format" xsi:type="nex:LiteralMeta"/>
      </edge>
      <edge about="#edge110980" id="edge110980" length="0.040754651" source="node110908" target="node110960">
        <meta content=" fg=255 0 0 dr=1;" datatype="xsd:string" id="meta110981" property="format" xsi:type="nex:LiteralMeta"/>
      </edge>
      <edge about="#edge110992" id="edge110992" length="0.047271077" source="node110986" target="node110988">
        <meta content=" fg=255 0 0 dr=1;" datatype="xsd:string" id="meta110993" property="format" xsi:type="nex:LiteralMeta"/>
      </edge>
      <edge about="#edge110994" id="edge110994" length="0.02687124" source="node110986" target="node110990">
        <meta content=" fg=255 0 0 dr=1;" datatype="xsd:string" id="meta110995" property="format" xsi:type="nex:LiteralMeta"/>
      </edge>
      <edge about="#edge110998" id="edge110998" length="0.106239996" source="node110984" target="node110986">
        <meta content=" fg=255 0 0 dr=1;" datatype="xsd:string" id="meta110999" property="format" xsi:type="nex:LiteralMeta"/>
      </edge>
      <edge about="#edge111000" id="edge111000" length="0.006377786" source="node110984" target="node110996">
        <meta content=" fg=255 0 0 dr=1;" datatype="xsd:string" id="meta111001" property="format" xsi:type="nex:LiteralMeta"/>
      </edge>
      <edge about="#edge111004" id="edge111004" length="6.0E-9" source="node110982" target="node110984">
        <meta content=" fg=255 0 0 dr=1;" datatype="xsd:string" id="meta111005" property="format" xsi:type="nex:LiteralMeta"/>
      </edge>
      <edge about="#edge111006" id="edge111006" length="0.003195372" source="node110982" target="node111002">
        <meta content=" fg=255 0 0 dr=1;" datatype="xsd:string" id="meta111007" property="format" xsi:type="nex:LiteralMeta"/>
      </edge>
      <edge about="#edge111008" id="edge111008" length="0.05096621" source="node110906" target="node110908">
        <meta content=" fg=255 0 0 dr=1;" datatype="xsd:string" id="meta111009" property="format" xsi:type="nex:LiteralMeta"/>
      </edge>
      <edge about="#edge111010" id="edge111010" length="0.053296987" source="node110906" target="node110982">
        <meta content=" fg=255 0 0 dr=1;" datatype="xsd:string" id="meta111011" property="format" xsi:type="nex:LiteralMeta"/>
      </edge>
      <edge about="#edge111014" id="edge111014" length="0.101001399" source="node110904" target="node110906">
        <meta content=" fg=255 0 0 dr=1;" datatype="xsd:string" id="meta111015" property="format" xsi:type="nex:LiteralMeta"/>
      </edge>
      <edge about="#edge111016" id="edge111016" length="0.117768916" source="node110904" target="node111012">
        <meta content=" fg=255 0 0 dr=1;" datatype="xsd:string" id="meta111017" property="format" xsi:type="nex:LiteralMeta"/>
      </edge>
      <edge about="#edge111032" id="edge111032" length="0.013009386" source="node111026" target="node111028">
        <meta content=" fg=255 0 0 dr=1;" datatype="xsd:string" id="meta111033" property="format" xsi:type="nex:LiteralMeta"/>
      </edge>
      <edge about="#edge111034" id="edge111034" length="0.009926398" source="node111026" target="node111030">
        <meta content=" fg=255 0 0 dr=1;" datatype="xsd:string" id="meta111035" property="format" xsi:type="nex:LiteralMeta"/>
      </edge>
      <edge about="#edge111038" id="edge111038" length="0.008284527" source="node111024" target="node111026">
        <meta content=" fg=255 0 0 dr=1;" datatype="xsd:string" id="meta111039" property="format" xsi:type="nex:LiteralMeta"/>
      </edge>
      <edge about="#edge111040" id="edge111040" length="0.038616468" source="node111024" target="node111036">
        <meta content=" fg=255 0 0 dr=1;" datatype="xsd:string" id="meta111041" property="format" xsi:type="nex:LiteralMeta"/>
      </edge>
      <edge about="#edge111044" id="edge111044" length="0.078926233" source="node111022" target="node111024">
        <meta content=" fg=255 0 0 dr=1;" datatype="xsd:string" id="meta111045" property="format" xsi:type="nex:LiteralMeta"/>
      </edge>
      <edge about="#edge111046" id="edge111046" length="0.064936249" source="node111022" target="node111042">
        <meta content=" fg=255 0 0 dr=1;" datatype="xsd:string" id="meta111047" property="format" xsi:type="nex:LiteralMeta"/>
      </edge>
      <edge about="#edge111050" id="edge111050" length="0.123151388" source="node111020" target="node111022">
        <meta content=" fg=255 0 0 dr=1;" datatype="xsd:string" id="meta111051" property="format" xsi:type="nex:LiteralMeta"/>
      </edge>
      <edge about="#edge111052" id="edge111052" length="0.184375019" source="node111020" target="node111048">
        <meta content=" fg=255 0 0 dr=1;" datatype="xsd:string" id="meta111053" property="format" xsi:type="nex:LiteralMeta"/>
      </edge>
      <edge about="#edge111064" id="edge111064" length="0.019491006" source="node111058" target="node111060">
        <meta content=" fg=255 0 0 dr=1;" datatype="xsd:string" id="meta111065" property="format" xsi:type="nex:LiteralMeta"/>
      </edge>
      <edge about="#edge111066" id="edge111066" length="0.077241272" source="node111058" target="node111062">
        <meta content=" fg=255 0 0 dr=1;" datatype="xsd:string" id="meta111067" property="format" xsi:type="nex:LiteralMeta"/>
      </edge>
      <edge about="#edge111070" id="edge111070" length="0.030101889" source="node111056" target="node111058">
        <meta content=" fg=255 0 0 dr=1;" datatype="xsd:string" id="meta111071" property="format" xsi:type="nex:LiteralMeta"/>
      </edge>
      <edge about="#edge111072" id="edge111072" length="0.034628142" source="node111056" target="node111068">
        <meta content=" fg=255 0 0 dr=1;" datatype="xsd:string" id="meta111073" property="format" xsi:type="nex:LiteralMeta"/>
      </edge>
      <edge about="#edge111076" id="edge111076" length="0.011239099" source="node111054" target="node111056">
        <meta content=" fg=255 0 0 dr=1;" datatype="xsd:string" id="meta111077" property="format" xsi:type="nex:LiteralMeta"/>
      </edge>
      <edge about="#edge111078" id="edge111078" length="0.06832097" source="node111054" target="node111074">
        <meta content=" fg=255 0 0 dr=1;" datatype="xsd:string" id="meta111079" property="format" xsi:type="nex:LiteralMeta"/>
      </edge>
      <edge about="#edge111080" id="edge111080" length="0.061691254" source="node111018" target="node111020">
        <meta content=" fg=255 0 0 dr=1;" datatype="xsd:string" id="meta111081" property="format" xsi:type="nex:LiteralMeta"/>
      </edge>
      <edge about="#edge111082" id="edge111082" length="0.360543608" source="node111018" target="node111054">
        <meta content=" fg=255 0 0 dr=1;" datatype="xsd:string" id="meta111083" property="format" xsi:type="nex:LiteralMeta"/>
      </edge>
      <edge about="#edge111084" id="edge111084" length="0.193608193" source="node110902" target="node110904">
        <meta content=" fg=255 0 0 dr=1;" datatype="xsd:string" id="meta111085" property="format" xsi:type="nex:LiteralMeta"/>
      </edge>
      <edge about="#edge111086" id="edge111086" length="0.058961212" source="node110902" target="node111018">
        <meta content=" fg=255 0 0 dr=1;" datatype="xsd:string" id="meta111087" property="format" xsi:type="nex:LiteralMeta"/>
      </edge>
      <edge about="#edge111088" id="edge111088" length="0.041656129" source="node110434" target="node110436">
        <meta content=" fg=255 0 0 dr=1;" datatype="xsd:string" id="meta111089" property="format" xsi:type="nex:LiteralMeta"/>
      </edge>
      <edge about="#edge111090" id="edge111090" length="0.028068548" source="node110434" target="node110902">
        <meta content=" fg=255 0 0 dr=1;" datatype="xsd:string" id="meta111091" property="format" xsi:type="nex:LiteralMeta"/>
      </edge>
      <edge about="#edge111108" id="edge111108" length="0.003298221" source="node111102" target="node111104">
        <meta content=" fg=255 0 0 dr=1;" datatype="xsd:string" id="meta111109" property="format" xsi:type="nex:LiteralMeta"/>
      </edge>
      <edge about="#edge111110" id="edge111110" length="5.0E-9" source="node111102" target="node111106">
        <meta content=" fg=255 0 0 dr=1;" datatype="xsd:string" id="meta111111" property="format" xsi:type="nex:LiteralMeta"/>
      </edge>
      <edge about="#edge111114" id="edge111114" length="0.143714797" source="node111100" target="node111102">
        <meta content=" fg=255 0 0 dr=1;" datatype="xsd:string" id="meta111115" property="format" xsi:type="nex:LiteralMeta"/>
      </edge>
      <edge about="#edge111116" id="edge111116" length="0.107756364" source="node111100" target="node111112">
        <meta content=" fg=255 0 0 dr=1;" datatype="xsd:string" id="meta111117" property="format" xsi:type="nex:LiteralMeta"/>
      </edge>
      <edge about="#edge111120" id="edge111120" length="0.121583767" source="node111098" target="node111100">
        <meta content=" fg=255 0 0 dr=1;" datatype="xsd:string" id="meta111121" property="format" xsi:type="nex:LiteralMeta"/>
      </edge>
      <edge about="#edge111122" id="edge111122" length="0.21314699" source="node111098" target="node111118">
        <meta content=" fg=255 0 0 dr=1;" datatype="xsd:string" id="meta111123" property="format" xsi:type="nex:LiteralMeta"/>
      </edge>
      <edge about="#edge111126" id="edge111126" length="0.091150581" source="node111096" target="node111098">
        <meta content=" fg=255 0 0 dr=1;" datatype="xsd:string" id="meta111127" property="format" xsi:type="nex:LiteralMeta"/>
      </edge>
      <edge about="#edge111128" id="edge111128" length="0.292318044" source="node111096" target="node111124">
        <meta content=" fg=255 0 0 dr=1;" datatype="xsd:string" id="meta111129" property="format" xsi:type="nex:LiteralMeta"/>
      </edge>
      <edge about="#edge111140" id="edge111140" length="0.029776184" source="node111134" target="node111136">
        <meta content=" fg=255 0 0 dr=1;" datatype="xsd:string" id="meta111141" property="format" xsi:type="nex:LiteralMeta"/>
      </edge>
      <edge about="#edge111142" id="edge111142" length="0.034232029" source="node111134" target="node111138">
        <meta content=" fg=255 0 0 dr=1;" datatype="xsd:string" id="meta111143" property="format" xsi:type="nex:LiteralMeta"/>
      </edge>
      <edge about="#edge111150" id="edge111150" length="0.156494379" source="node111144" target="node111146">
        <meta content=" fg=255 0 0 dr=1;" datatype="xsd:string" id="meta111151" property="format" xsi:type="nex:LiteralMeta"/>
      </edge>
      <edge about="#edge111152" id="edge111152" length="0.184457286" source="node111144" target="node111148">
        <meta content=" fg=255 0 0 dr=1;" datatype="xsd:string" id="meta111153" property="format" xsi:type="nex:LiteralMeta"/>
      </edge>
      <edge about="#edge111154" id="edge111154" length="0.192586179" source="node111132" target="node111134">
        <meta content=" fg=255 0 0 dr=1;" datatype="xsd:string" id="meta111155" property="format" xsi:type="nex:LiteralMeta"/>
      </edge>
      <edge about="#edge111156" id="edge111156" length="0.199566919" source="node111132" target="node111144">
        <meta content=" fg=255 0 0 dr=1;" datatype="xsd:string" id="meta111157" property="format" xsi:type="nex:LiteralMeta"/>
      </edge>
      <edge about="#edge111164" id="edge111164" length="0.234212202" source="node111158" target="node111160">
        <meta content=" fg=255 0 0 dr=1;" datatype="xsd:string" id="meta111165" property="format" xsi:type="nex:LiteralMeta"/>
      </edge>
      <edge about="#edge111166" id="edge111166" length="0.133196859" source="node111158" target="node111162">
        <meta content=" fg=255 0 0 dr=1;" datatype="xsd:string" id="meta111167" property="format" xsi:type="nex:LiteralMeta"/>
      </edge>
      <edge about="#edge111168" id="edge111168" length="0.045442884" source="node111130" target="node111132">
        <meta content=" fg=255 0 0 dr=1;" datatype="xsd:string" id="meta111169" property="format" xsi:type="nex:LiteralMeta"/>
      </edge>
      <edge about="#edge111170" id="edge111170" length="0.198070571" source="node111130" target="node111158">
        <meta content=" fg=255 0 0 dr=1;" datatype="xsd:string" id="meta111171" property="format" xsi:type="nex:LiteralMeta"/>
      </edge>
      <edge about="#edge111172" id="edge111172" length="0.105650428" source="node111094" target="node111096">
        <meta content=" fg=255 0 0 dr=1;" datatype="xsd:string" id="meta111173" property="format" xsi:type="nex:LiteralMeta"/>
      </edge>
      <edge about="#edge111174" id="edge111174" length="0.065156416" source="node111094" target="node111130">
        <meta content=" fg=255 0 0 dr=1;" datatype="xsd:string" id="meta111175" property="format" xsi:type="nex:LiteralMeta"/>
      </edge>
      <edge about="#edge111184" id="edge111184" length="0.192754139" source="node111178" target="node111180">
        <meta content=" fg=255 0 0 dr=1;" datatype="xsd:string" id="meta111185" property="format" xsi:type="nex:LiteralMeta"/>
      </edge>
      <edge about="#edge111186" id="edge111186" length="0.267488313" source="node111178" target="node111182">
        <meta content=" fg=255 0 0 dr=1;" datatype="xsd:string" id="meta111187" property="format" xsi:type="nex:LiteralMeta"/>
      </edge>
      <edge about="#edge111190" id="edge111190" length="0.066194427" source="node111176" target="node111178">
        <meta content=" fg=255 0 0 dr=1;" datatype="xsd:string" id="meta111191" property="format" xsi:type="nex:LiteralMeta"/>
      </edge>
      <edge about="#edge111192" id="edge111192" length="0.244461422" source="node111176" target="node111188">
        <meta content=" fg=255 0 0 dr=1;" datatype="xsd:string" id="meta111193" property="format" xsi:type="nex:LiteralMeta"/>
      </edge>
      <edge about="#edge111194" id="edge111194" length="0.206075861" source="node111092" target="node111094">
        <meta content=" fg=255 0 0 dr=1;" datatype="xsd:string" id="meta111195" property="format" xsi:type="nex:LiteralMeta"/>
      </edge>
      <edge about="#edge111196" id="edge111196" length="0.077093456" source="node111092" target="node111176">
        <meta content=" fg=255 0 0 dr=1;" datatype="xsd:string" id="meta111197" property="format" xsi:type="nex:LiteralMeta"/>
      </edge>
      <edge about="#edge111198" id="edge111198" length="0.077780829" source="node110432" target="node110434">
        <meta content=" fg=255 0 0 dr=1;" datatype="xsd:string" id="meta111199" property="format" xsi:type="nex:LiteralMeta"/>
      </edge>
      <edge about="#edge111200" id="edge111200" length="0.044163527" source="node110432" target="node111092">
        <meta content=" fg=255 0 0 dr=1;" datatype="xsd:string" id="meta111201" property="format" xsi:type="nex:LiteralMeta"/>
      </edge>
      <edge about="#edge111202" id="edge111202" length="0.031834619" source="node108668" target="node108670">
        <meta content=" fg=255 0 0 dr=1;" datatype="xsd:string" id="meta111203" property="format" xsi:type="nex:LiteralMeta"/>
      </edge>
      <edge about="#edge111204" id="edge111204" length="0.074269601" source="node108668" target="node110432">
        <meta content=" fg=255 0 0 dr=1;" datatype="xsd:string" id="meta111205" property="format" xsi:type="nex:LiteralMeta"/>
      </edge>
      <edge about="#edge111216" id="edge111216" length="0.161317125" source="node111210" target="node111212">
        <meta content=" fg=255 0 0 dr=1;" datatype="xsd:string" id="meta111217" property="format" xsi:type="nex:LiteralMeta"/>
      </edge>
      <edge about="#edge111218" id="edge111218" length="0.12602433" source="node111210" target="node111214">
        <meta content=" fg=255 0 0 dr=1;" datatype="xsd:string" id="meta111219" property="format" xsi:type="nex:LiteralMeta"/>
      </edge>
      <edge about="#edge111222" id="edge111222" length="0.052240467" source="node111208" target="node111210">
        <meta content=" fg=255 0 0 dr=1;" datatype="xsd:string" id="meta111223" property="format" xsi:type="nex:LiteralMeta"/>
      </edge>
      <edge about="#edge111224" id="edge111224" length="0.112837265" source="node111208" target="node111220">
        <meta content=" fg=255 0 0 dr=1;" datatype="xsd:string" id="meta111225" property="format" xsi:type="nex:LiteralMeta"/>
      </edge>
      <edge about="#edge111228" id="edge111228" length="0.238932001" source="node111206" target="node111208">
        <meta content=" fg=255 0 0 dr=1;" datatype="xsd:string" id="meta111229" property="format" xsi:type="nex:LiteralMeta"/>
      </edge>
      <edge about="#edge111230" id="edge111230" length="0.263077973" source="node111206" target="node111226">
        <meta content=" fg=255 0 0 dr=1;" datatype="xsd:string" id="meta111231" property="format" xsi:type="nex:LiteralMeta"/>
      </edge>
      <edge about="#edge111232" id="edge111232" length="0.051222" source="node108666" target="node108668">
        <meta content=" fg=255 0 0 dr=1;" datatype="xsd:string" id="meta111233" property="format" xsi:type="nex:LiteralMeta"/>
      </edge>
      <edge about="#edge111234" id="edge111234" length="0.092410616" source="node108666" target="node111206">
        <meta content=" fg=255 0 0 dr=1;" datatype="xsd:string" id="meta111235" property="format" xsi:type="nex:LiteralMeta"/>
      </edge>
      <edge about="#edge111246" id="edge111246" length="0.0" source="node111240" target="node111242">
        <meta content=" fg=255 0 0 dr=1;" datatype="xsd:string" id="meta111247" property="format" xsi:type="nex:LiteralMeta"/>
      </edge>
      <edge about="#edge111248" id="edge111248" length="0.0" source="node111240" target="node111244">
        <meta content=" fg=255 0 0 dr=1;" datatype="xsd:string" id="meta111249" property="format" xsi:type="nex:LiteralMeta"/>
      </edge>
      <edge about="#edge111252" id="edge111252" length="0.028342624" source="node111238" target="node111240">
        <meta content=" fg=255 0 0 dr=1;" datatype="xsd:string" id="meta111253" property="format" xsi:type="nex:LiteralMeta"/>
      </edge>
      <edge about="#edge111254" id="edge111254" length="0.009763398" source="node111238" target="node111250">
        <meta content=" fg=255 0 0 dr=1;" datatype="xsd:string" id="meta111255" property="format" xsi:type="nex:LiteralMeta"/>
      </edge>
      <edge about="#edge111262" id="edge111262" length="0.0" source="node111256" target="node111258">
        <meta content=" fg=255 0 0 dr=1;" datatype="xsd:string" id="meta111263" property="format" xsi:type="nex:LiteralMeta"/>
      </edge>
      <edge about="#edge111264" id="edge111264" length="0.0" source="node111256" target="node111260">
        <meta content=" fg=255 0 0 dr=1;" datatype="xsd:string" id="meta111265" property="format" xsi:type="nex:LiteralMeta"/>
      </edge>
      <edge about="#edge111266" id="edge111266" length="0.00839079" source="node111236" target="node111238">
        <meta content=" fg=255 0 0 dr=1;" datatype="xsd:string" id="meta111267" property="format" xsi:type="nex:LiteralMeta"/>
      </edge>
      <edge about="#edge111268" id="edge111268" length="6.0E-9" source="node111236" target="node111256">
        <meta content=" fg=255 0 0 dr=1;" datatype="xsd:string" id="meta111269" property="format" xsi:type="nex:LiteralMeta"/>
      </edge>
      <edge about="#edge111270" id="edge111270" length="0.022992447" source="node108664" target="node108666">
        <meta content=" fg=255 0 0 dr=1;" datatype="xsd:string" id="meta111271" property="format" xsi:type="nex:LiteralMeta"/>
      </edge>
      <edge about="#edge111272" id="edge111272" length="0.6903012" source="node108664" target="node111236">
        <meta content=" fg=255 0 0 dr=1;" datatype="xsd:string" id="meta111273" property="format" xsi:type="nex:LiteralMeta"/>
      </edge>
      <edge about="#edge111314" id="edge111314" length="0.0" source="node111308" target="node111310">
        <meta content=" fg=255 0 0 dr=1;" datatype="xsd:string" id="meta111315" property="format" xsi:type="nex:LiteralMeta"/>
      </edge>
      <edge about="#edge111316" id="edge111316" length="0.0" source="node111308" target="node111312">
        <meta content=" fg=255 0 0 dr=1;" datatype="xsd:string" id="meta111317" property="format" xsi:type="nex:LiteralMeta"/>
      </edge>
      <edge about="#edge111320" id="edge111320" length="0.006602756" source="node111306" target="node111308">
        <meta content=" fg=255 0 0 dr=1;" datatype="xsd:string" id="meta111321" property="format" xsi:type="nex:LiteralMeta"/>
      </edge>
      <edge about="#edge111322" id="edge111322" length="6.0E-9" source="node111306" target="node111318">
        <meta content=" fg=255 0 0 dr=1;" datatype="xsd:string" id="meta111323" property="format" xsi:type="nex:LiteralMeta"/>
      </edge>
      <edge about="#edge111326" id="edge111326" length="0.042334554" source="node111304" target="node111306">
        <meta content=" fg=255 0 0 dr=1;" datatype="xsd:string" id="meta111327" property="format" xsi:type="nex:LiteralMeta"/>
      </edge>
      <edge about="#edge111328" id="edge111328" length="0.039129929" source="node111304" target="node111324">
        <meta content=" fg=255 0 0 dr=1;" datatype="xsd:string" id="meta111329" property="format" xsi:type="nex:LiteralMeta"/>
      </edge>
      <edge about="#edge111336" id="edge111336" length="5.0E-9" source="node111330" target="node111332">
        <meta content=" fg=255 0 0 dr=1;" datatype="xsd:string" id="meta111337" property="format" xsi:type="nex:LiteralMeta"/>
      </edge>
      <edge about="#edge111338" id="edge111338" length="0.003281279" source="node111330" target="node111334">
        <meta content=" fg=255 0 0 dr=1;" datatype="xsd:string" id="meta111339" property="format" xsi:type="nex:LiteralMeta"/>
      </edge>
      <edge about="#edge111340" id="edge111340" length="0.013394449" source="node111302" target="node111304">
        <meta content=" fg=255 0 0 dr=1;" datatype="xsd:string" id="meta111341" property="format" xsi:type="nex:LiteralMeta"/>
      </edge>
      <edge about="#edge111342" id="edge111342" length="0.072234639" source="node111302" target="node111330">
        <meta content=" fg=255 0 0 dr=1;" datatype="xsd:string" id="meta111343" property="format" xsi:type="nex:LiteralMeta"/>
      </edge>
      <edge about="#edge111346" id="edge111346" length="0.008655965" source="node111300" target="node111302">
        <meta content=" fg=255 0 0 dr=1;" datatype="xsd:string" id="meta111347" property="format" xsi:type="nex:LiteralMeta"/>
      </edge>
      <edge about="#edge111348" id="edge111348" length="0.045141361" source="node111300" target="node111344">
        <meta content=" fg=255 0 0 dr=1;" datatype="xsd:string" id="meta111349" property="format" xsi:type="nex:LiteralMeta"/>
      </edge>
      <edge about="#edge111352" id="edge111352" length="0.016248302" source="node111298" target="node111300">
        <meta content=" fg=255 0 0 dr=1;" datatype="xsd:string" id="meta111353" property="format" xsi:type="nex:LiteralMeta"/>
      </edge>
      <edge about="#edge111354" id="edge111354" length="0.042870344" source="node111298" target="node111350">
        <meta content=" fg=255 0 0 dr=1;" datatype="xsd:string" id="meta111355" property="format" xsi:type="nex:LiteralMeta"/>
      </edge>
      <edge about="#edge111358" id="edge111358" length="0.049575924" source="node111296" target="node111298">
        <meta content=" fg=255 0 0 dr=1;" datatype="xsd:string" id="meta111359" property="format" xsi:type="nex:LiteralMeta"/>
      </edge>
      <edge about="#edge111360" id="edge111360" length="0.066503833" source="node111296" target="node111356">
        <meta content=" fg=255 0 0 dr=1;" datatype="xsd:string" id="meta111361" property="format" xsi:type="nex:LiteralMeta"/>
      </edge>
      <edge about="#edge111372" id="edge111372" length="0.021648382" source="node111366" target="node111368">
        <meta content=" fg=255 0 0 dr=1;" datatype="xsd:string" id="meta111373" property="format" xsi:type="nex:LiteralMeta"/>
      </edge>
      <edge about="#edge111374" id="edge111374" length="0.005087276" source="node111366" target="node111370">
        <meta content=" fg=255 0 0 dr=1;" datatype="xsd:string" id="meta111375" property="format" xsi:type="nex:LiteralMeta"/>
      </edge>
      <edge about="#edge111378" id="edge111378" length="0.027683206" source="node111364" target="node111366">
        <meta content=" fg=255 0 0 dr=1;" datatype="xsd:string" id="meta111379" property="format" xsi:type="nex:LiteralMeta"/>
      </edge>
      <edge about="#edge111380" id="edge111380" length="0.019575188" source="node111364" target="node111376">
        <meta content=" fg=255 0 0 dr=1;" datatype="xsd:string" id="meta111381" property="format" xsi:type="nex:LiteralMeta"/>
      </edge>
      <edge about="#edge111384" id="edge111384" length="0.078387889" source="node111362" target="node111364">
        <meta content=" fg=255 0 0 dr=1;" datatype="xsd:string" id="meta111385" property="format" xsi:type="nex:LiteralMeta"/>
      </edge>
      <edge about="#edge111386" id="edge111386" length="0.074226698" source="node111362" target="node111382">
        <meta content=" fg=255 0 0 dr=1;" datatype="xsd:string" id="meta111387" property="format" xsi:type="nex:LiteralMeta"/>
      </edge>
      <edge about="#edge111388" id="edge111388" length="0.156808268" source="node111294" target="node111296">
        <meta content=" fg=255 0 0 dr=1;" datatype="xsd:string" id="meta111389" property="format" xsi:type="nex:LiteralMeta"/>
      </edge>
      <edge about="#edge111390" id="edge111390" length="0.030821595" source="node111294" target="node111362">
        <meta content=" fg=255 0 0 dr=1;" datatype="xsd:string" id="meta111391" property="format" xsi:type="nex:LiteralMeta"/>
      </edge>
      <edge about="#edge111394" id="edge111394" length="0.168630134" source="node111292" target="node111294">
        <meta content=" fg=255 0 0 dr=1;" datatype="xsd:string" id="meta111395" property="format" xsi:type="nex:LiteralMeta"/>
      </edge>
      <edge about="#edge111396" id="edge111396" length="0.188644456" source="node111292" target="node111392">
        <meta content=" fg=255 0 0 dr=1;" datatype="xsd:string" id="meta111397" property="format" xsi:type="nex:LiteralMeta"/>
      </edge>
      <edge about="#edge111400" id="edge111400" length="0.124882833" source="node111290" target="node111292">
        <meta content=" fg=255 0 0 dr=1;" datatype="xsd:string" id="meta111401" property="format" xsi:type="nex:LiteralMeta"/>
      </edge>
      <edge about="#edge111402" id="edge111402" length="0.260629541" source="node111290" target="node111398">
        <meta content=" fg=255 0 0 dr=1;" datatype="xsd:string" id="meta111403" property="format" xsi:type="nex:LiteralMeta"/>
      </edge>
      <edge about="#edge111414" id="edge111414" length="0.066441029" source="node111408" target="node111410">
        <meta content=" fg=255 0 0 dr=1;" datatype="xsd:string" id="meta111415" property="format" xsi:type="nex:LiteralMeta"/>
      </edge>
      <edge about="#edge111416" id="edge111416" length="0.06696069" source="node111408" target="node111412">
        <meta content=" fg=255 0 0 dr=1;" datatype="xsd:string" id="meta111417" property="format" xsi:type="nex:LiteralMeta"/>
      </edge>
      <edge about="#edge111420" id="edge111420" length="0.005954881" source="node111406" target="node111408">
        <meta content=" fg=255 0 0 dr=1;" datatype="xsd:string" id="meta111421" property="format" xsi:type="nex:LiteralMeta"/>
      </edge>
      <edge about="#edge111422" id="edge111422" length="0.048556209" source="node111406" target="node111418">
        <meta content=" fg=255 0 0 dr=1;" datatype="xsd:string" id="meta111423" property="format" xsi:type="nex:LiteralMeta"/>
      </edge>
      <edge about="#edge111426" id="edge111426" length="0.12123811" source="node111404" target="node111406">
        <meta content=" fg=255 0 0 dr=1;" datatype="xsd:string" id="meta111427" property="format" xsi:type="nex:LiteralMeta"/>
      </edge>
      <edge about="#edge111428" id="edge111428" length="0.157821413" source="node111404" target="node111424">
        <meta content=" fg=255 0 0 dr=1;" datatype="xsd:string" id="meta111429" property="format" xsi:type="nex:LiteralMeta"/>
      </edge>
      <edge about="#edge111430" id="edge111430" length="0.035425567" source="node111288" target="node111290">
        <meta content=" fg=255 0 0 dr=1;" datatype="xsd:string" id="meta111431" property="format" xsi:type="nex:LiteralMeta"/>
      </edge>
      <edge about="#edge111432" id="edge111432" length="0.151216419" source="node111288" target="node111404">
        <meta content=" fg=255 0 0 dr=1;" datatype="xsd:string" id="meta111433" property="format" xsi:type="nex:LiteralMeta"/>
      </edge>
      <edge about="#edge111452" id="edge111452" length="0.092713227" source="node111446" target="node111448">
        <meta content=" fg=255 0 0 dr=1;" datatype="xsd:string" id="meta111453" property="format" xsi:type="nex:LiteralMeta"/>
      </edge>
      <edge about="#edge111454" id="edge111454" length="0.007381169" source="node111446" target="node111450">
        <meta content=" fg=255 0 0 dr=1;" datatype="xsd:string" id="meta111455" property="format" xsi:type="nex:LiteralMeta"/>
      </edge>
      <edge about="#edge111458" id="edge111458" length="0.046986364" source="node111444" target="node111446">
        <meta content=" fg=255 0 0 dr=1;" datatype="xsd:string" id="meta111459" property="format" xsi:type="nex:LiteralMeta"/>
      </edge>
      <edge about="#edge111460" id="edge111460" length="0.093494598" source="node111444" target="node111456">
        <meta content=" fg=255 0 0 dr=1;" datatype="xsd:string" id="meta111461" property="format" xsi:type="nex:LiteralMeta"/>
      </edge>
      <edge about="#edge111468" id="edge111468" length="0.204873953" source="node111462" target="node111464">
        <meta content=" fg=255 0 0 dr=1;" datatype="xsd:string" id="meta111469" property="format" xsi:type="nex:LiteralMeta"/>
      </edge>
      <edge about="#edge111470" id="edge111470" length="0.151385293" source="node111462" target="node111466">
        <meta content=" fg=255 0 0 dr=1;" datatype="xsd:string" id="meta111471" property="format" xsi:type="nex:LiteralMeta"/>
      </edge>
      <edge about="#edge111472" id="edge111472" length="0.15193143" source="node111442" target="node111444">
        <meta content=" fg=255 0 0 dr=1;" datatype="xsd:string" id="meta111473" property="format" xsi:type="nex:LiteralMeta"/>
      </edge>
      <edge about="#edge111474" id="edge111474" length="0.255073427" source="node111442" target="node111462">
        <meta content=" fg=255 0 0 dr=1;" datatype="xsd:string" id="meta111475" property="format" xsi:type="nex:LiteralMeta"/>
      </edge>
      <edge about="#edge111486" id="edge111486" length="6.0E-9" source="node111480" target="node111482">
        <meta content=" fg=255 0 0 dr=1;" datatype="xsd:string" id="meta111487" property="format" xsi:type="nex:LiteralMeta"/>
      </edge>
      <edge about="#edge111488" id="edge111488" length="0.006268649" source="node111480" target="node111484">
        <meta content=" fg=255 0 0 dr=1;" datatype="xsd:string" id="meta111489" property="format" xsi:type="nex:LiteralMeta"/>
      </edge>
      <edge about="#edge111492" id="edge111492" length="0.164680934" source="node111478" target="node111480">
        <meta content=" fg=255 0 0 dr=1;" datatype="xsd:string" id="meta111493" property="format" xsi:type="nex:LiteralMeta"/>
      </edge>
      <edge about="#edge111494" id="edge111494" length="0.210270589" source="node111478" target="node111490">
        <meta content=" fg=255 0 0 dr=1;" datatype="xsd:string" id="meta111495" property="format" xsi:type="nex:LiteralMeta"/>
      </edge>
      <edge about="#edge111498" id="edge111498" length="0.104771915" source="node111476" target="node111478">
        <meta content=" fg=255 0 0 dr=1;" datatype="xsd:string" id="meta111499" property="format" xsi:type="nex:LiteralMeta"/>
      </edge>
      <edge about="#edge111500" id="edge111500" length="0.462543747" source="node111476" target="node111496">
        <meta content=" fg=255 0 0 dr=1;" datatype="xsd:string" id="meta111501" property="format" xsi:type="nex:LiteralMeta"/>
      </edge>
      <edge about="#edge111502" id="edge111502" length="0.208502637" source="node111440" target="node111442">
        <meta content=" fg=255 0 0 dr=1;" datatype="xsd:string" id="meta111503" property="format" xsi:type="nex:LiteralMeta"/>
      </edge>
      <edge about="#edge111504" id="edge111504" length="0.112395305" source="node111440" target="node111476">
        <meta content=" fg=255 0 0 dr=1;" datatype="xsd:string" id="meta111505" property="format" xsi:type="nex:LiteralMeta"/>
      </edge>
      <edge about="#edge111514" id="edge111514" length="0.056816101" source="node111508" target="node111510">
        <meta content=" fg=255 0 0 dr=1;" datatype="xsd:string" id="meta111515" property="format" xsi:type="nex:LiteralMeta"/>
      </edge>
      <edge about="#edge111516" id="edge111516" length="0.054261009" source="node111508" target="node111512">
        <meta content=" fg=255 0 0 dr=1;" datatype="xsd:string" id="meta111517" property="format" xsi:type="nex:LiteralMeta"/>
      </edge>
      <edge about="#edge111520" id="edge111520" length="0.085973055" source="node111506" target="node111508">
        <meta content=" fg=255 0 0 dr=1;" datatype="xsd:string" id="meta111521" property="format" xsi:type="nex:LiteralMeta"/>
      </edge>
      <edge about="#edge111522" id="edge111522" length="0.200657663" source="node111506" target="node111518">
        <meta content=" fg=255 0 0 dr=1;" datatype="xsd:string" id="meta111523" property="format" xsi:type="nex:LiteralMeta"/>
      </edge>
      <edge about="#edge111524" id="edge111524" length="0.049526525" source="node111438" target="node111440">
        <meta content=" fg=255 0 0 dr=1;" datatype="xsd:string" id="meta111525" property="format" xsi:type="nex:LiteralMeta"/>
      </edge>
      <edge about="#edge111526" id="edge111526" length="0.154131078" source="node111438" target="node111506">
        <meta content=" fg=255 0 0 dr=1;" datatype="xsd:string" id="meta111527" property="format" xsi:type="nex:LiteralMeta"/>
      </edge>
      <edge about="#edge111530" id="edge111530" length="0.06015246" source="node111436" target="node111438">
        <meta content=" fg=255 0 0 dr=1;" datatype="xsd:string" id="meta111531" property="format" xsi:type="nex:LiteralMeta"/>
      </edge>
      <edge about="#edge111532" id="edge111532" length="0.20348831" source="node111436" target="node111528">
        <meta content=" fg=255 0 0 dr=1;" datatype="xsd:string" id="meta111533" property="format" xsi:type="nex:LiteralMeta"/>
      </edge>
      <edge about="#edge111536" id="edge111536" length="0.071300753" source="node111434" target="node111436">
        <meta content=" fg=255 0 0 dr=1;" datatype="xsd:string" id="meta111537" property="format" xsi:type="nex:LiteralMeta"/>
      </edge>
      <edge about="#edge111538" id="edge111538" length="0.189429096" source="node111434" target="node111534">
        <meta content=" fg=255 0 0 dr=1;" datatype="xsd:string" id="meta111539" property="format" xsi:type="nex:LiteralMeta"/>
      </edge>
      <edge about="#edge111540" id="edge111540" length="0.095808521" source="node111286" target="node111288">
        <meta content=" fg=255 0 0 dr=1;" datatype="xsd:string" id="meta111541" property="format" xsi:type="nex:LiteralMeta"/>
      </edge>
      <edge about="#edge111542" id="edge111542" length="0.09515832" source="node111286" target="node111434">
        <meta content=" fg=255 0 0 dr=1;" datatype="xsd:string" id="meta111543" property="format" xsi:type="nex:LiteralMeta"/>
      </edge>
      <edge about="#edge111562" id="edge111562" length="0.009003554" source="node111556" target="node111558">
        <meta content=" fg=255 0 0 dr=1;" datatype="xsd:string" id="meta111563" property="format" xsi:type="nex:LiteralMeta"/>
      </edge>
      <edge about="#edge111564" id="edge111564" length="0.025805563" source="node111556" target="node111560">
        <meta content=" fg=255 0 0 dr=1;" datatype="xsd:string" id="meta111565" property="format" xsi:type="nex:LiteralMeta"/>
      </edge>
      <edge about="#edge111568" id="edge111568" length="0.004220422" source="node111554" target="node111556">
        <meta content=" fg=255 0 0 dr=1;" datatype="xsd:string" id="meta111569" property="format" xsi:type="nex:LiteralMeta"/>
      </edge>
      <edge about="#edge111570" id="edge111570" length="0.016137711" source="node111554" target="node111566">
        <meta content=" fg=255 0 0 dr=1;" datatype="xsd:string" id="meta111571" property="format" xsi:type="nex:LiteralMeta"/>
      </edge>
      <edge about="#edge111574" id="edge111574" length="0.008133202" source="node111552" target="node111554">
        <meta content=" fg=255 0 0 dr=1;" datatype="xsd:string" id="meta111575" property="format" xsi:type="nex:LiteralMeta"/>
      </edge>
      <edge about="#edge111576" id="edge111576" length="0.00808751" source="node111552" target="node111572">
        <meta content=" fg=255 0 0 dr=1;" datatype="xsd:string" id="meta111577" property="format" xsi:type="nex:LiteralMeta"/>
      </edge>
      <edge about="#edge111580" id="edge111580" length="0.070012914" source="node111550" target="node111552">
        <meta content=" fg=255 0 0 dr=1;" datatype="xsd:string" id="meta111581" property="format" xsi:type="nex:LiteralMeta"/>
      </edge>
      <edge about="#edge111582" id="edge111582" length="0.048123344" source="node111550" target="node111578">
        <meta content=" fg=255 0 0 dr=1;" datatype="xsd:string" id="meta111583" property="format" xsi:type="nex:LiteralMeta"/>
      </edge>
      <edge about="#edge111586" id="edge111586" length="0.020994691" source="node111548" target="node111550">
        <meta content=" fg=255 0 0 dr=1;" datatype="xsd:string" id="meta111587" property="format" xsi:type="nex:LiteralMeta"/>
      </edge>
      <edge about="#edge111588" id="edge111588" length="0.083229499" source="node111548" target="node111584">
        <meta content=" fg=255 0 0 dr=1;" datatype="xsd:string" id="meta111589" property="format" xsi:type="nex:LiteralMeta"/>
      </edge>
      <edge about="#edge111592" id="edge111592" length="0.041753985" source="node111546" target="node111548">
        <meta content=" fg=255 0 0 dr=1;" datatype="xsd:string" id="meta111593" property="format" xsi:type="nex:LiteralMeta"/>
      </edge>
      <edge about="#edge111594" id="edge111594" length="0.11969089" source="node111546" target="node111590">
        <meta content=" fg=255 0 0 dr=1;" datatype="xsd:string" id="meta111595" property="format" xsi:type="nex:LiteralMeta"/>
      </edge>
      <edge about="#edge111602" id="edge111602" length="0.109829287" source="node111596" target="node111598">
        <meta content=" fg=255 0 0 dr=1;" datatype="xsd:string" id="meta111603" property="format" xsi:type="nex:LiteralMeta"/>
      </edge>
      <edge about="#edge111604" id="edge111604" length="0.091475478" source="node111596" target="node111600">
        <meta content=" fg=255 0 0 dr=1;" datatype="xsd:string" id="meta111605" property="format" xsi:type="nex:LiteralMeta"/>
      </edge>
      <edge about="#edge111606" id="edge111606" length="0.062442538" source="node111544" target="node111546">
        <meta content=" fg=255 0 0 dr=1;" datatype="xsd:string" id="meta111607" property="format" xsi:type="nex:LiteralMeta"/>
      </edge>
      <edge about="#edge111608" id="edge111608" length="0.047013945" source="node111544" target="node111596">
        <meta content=" fg=255 0 0 dr=1;" datatype="xsd:string" id="meta111609" property="format" xsi:type="nex:LiteralMeta"/>
      </edge>
      <edge about="#edge111610" id="edge111610" length="0.027453542" source="node111284" target="node111286">
        <meta content=" fg=255 0 0 dr=1;" datatype="xsd:string" id="meta111611" property="format" xsi:type="nex:LiteralMeta"/>
      </edge>
      <edge about="#edge111612" id="edge111612" length="0.198119098" source="node111284" target="node111544">
        <meta content=" fg=255 0 0 dr=1;" datatype="xsd:string" id="meta111613" property="format" xsi:type="nex:LiteralMeta"/>
      </edge>
      <edge about="#edge111638" id="edge111638" length="6.0E-9" source="node111632" target="node111634">
        <meta content=" fg=255 0 0 dr=1;" datatype="xsd:string" id="meta111639" property="format" xsi:type="nex:LiteralMeta"/>
      </edge>
      <edge about="#edge111640" id="edge111640" length="0.003210315" source="node111632" target="node111636">
        <meta content=" fg=255 0 0 dr=1;" datatype="xsd:string" id="meta111641" property="format" xsi:type="nex:LiteralMeta"/>
      </edge>
      <edge about="#edge111648" id="edge111648" length="0.01546848" source="node111642" target="node111644">
        <meta content=" fg=255 0 0 dr=1;" datatype="xsd:string" id="meta111649" property="format" xsi:type="nex:LiteralMeta"/>
      </edge>
      <edge about="#edge111650" id="edge111650" length="0.021668087" source="node111642" target="node111646">
        <meta content=" fg=255 0 0 dr=1;" datatype="xsd:string" id="meta111651" property="format" xsi:type="nex:LiteralMeta"/>
      </edge>
      <edge about="#edge111652" id="edge111652" length="0.019607975" source="node111630" target="node111632">
        <meta content=" fg=255 0 0 dr=1;" datatype="xsd:string" id="meta111653" property="format" xsi:type="nex:LiteralMeta"/>
      </edge>
      <edge about="#edge111654" id="edge111654" length="0.00491187" source="node111630" target="node111642">
        <meta content=" fg=255 0 0 dr=1;" datatype="xsd:string" id="meta111655" property="format" xsi:type="nex:LiteralMeta"/>
      </edge>
      <edge about="#edge111658" id="edge111658" length="0.006676179" source="node111628" target="node111630">
        <meta content=" fg=255 0 0 dr=1;" datatype="xsd:string" id="meta111659" property="format" xsi:type="nex:LiteralMeta"/>
      </edge>
      <edge about="#edge111660" id="edge111660" length="0.13826328" source="node111628" target="node111656">
        <meta content=" fg=255 0 0 dr=1;" datatype="xsd:string" id="meta111661" property="format" xsi:type="nex:LiteralMeta"/>
      </edge>
      <edge about="#edge111664" id="edge111664" length="0.010542755" source="node111626" target="node111628">
        <meta content=" fg=255 0 0 dr=1;" datatype="xsd:string" id="meta111665" property="format" xsi:type="nex:LiteralMeta"/>
      </edge>
      <edge about="#edge111666" id="edge111666" length="0.039580824" source="node111626" target="node111662">
        <meta content=" fg=255 0 0 dr=1;" datatype="xsd:string" id="meta111667" property="format" xsi:type="nex:LiteralMeta"/>
      </edge>
      <edge about="#edge111670" id="edge111670" length="0.030556294" source="node111624" target="node111626">
        <meta content=" fg=255 0 0 dr=1;" datatype="xsd:string" id="meta111671" property="format" xsi:type="nex:LiteralMeta"/>
      </edge>
      <edge about="#edge111672" id="edge111672" length="0.075260804" source="node111624" target="node111668">
        <meta content=" fg=255 0 0 dr=1;" datatype="xsd:string" id="meta111673" property="format" xsi:type="nex:LiteralMeta"/>
      </edge>
      <edge about="#edge111688" id="edge111688" length="6.0E-9" source="node111682" target="node111684">
        <meta content=" fg=255 0 0 dr=1;" datatype="xsd:string" id="meta111689" property="format" xsi:type="nex:LiteralMeta"/>
      </edge>
      <edge about="#edge111690" id="edge111690" length="0.003215448" source="node111682" target="node111686">
        <meta content=" fg=255 0 0 dr=1;" datatype="xsd:string" id="meta111691" property="format" xsi:type="nex:LiteralMeta"/>
      </edge>
      <edge about="#edge111698" id="edge111698" length="0.006446396" source="node111692" target="node111694">
        <meta content=" fg=255 0 0 dr=1;" datatype="xsd:string" id="meta111699" property="format" xsi:type="nex:LiteralMeta"/>
      </edge>
      <edge about="#edge111700" id="edge111700" length="6.0E-9" source="node111692" target="node111696">
        <meta content=" fg=255 0 0 dr=1;" datatype="xsd:string" id="meta111701" property="format" xsi:type="nex:LiteralMeta"/>
      </edge>
      <edge about="#edge111702" id="edge111702" length="0.026268533" source="node111680" target="node111682">
        <meta content=" fg=255 0 0 dr=1;" datatype="xsd:string" id="meta111703" property="format" xsi:type="nex:LiteralMeta"/>
      </edge>
      <edge about="#edge111704" id="edge111704" length="0.003041532" source="node111680" target="node111692">
        <meta content=" fg=255 0 0 dr=1;" datatype="xsd:string" id="meta111705" property="format" xsi:type="nex:LiteralMeta"/>
      </edge>
      <edge about="#edge111712" id="edge111712" length="6.0E-9" source="node111706" target="node111708">
        <meta content=" fg=255 0 0 dr=1;" datatype="xsd:string" id="meta111713" property="format" xsi:type="nex:LiteralMeta"/>
      </edge>
      <edge about="#edge111714" id="edge111714" length="0.003206007" source="node111706" target="node111710">
        <meta content=" fg=255 0 0 dr=1;" datatype="xsd:string" id="meta111715" property="format" xsi:type="nex:LiteralMeta"/>
      </edge>
      <edge about="#edge111716" id="edge111716" length="0.012801356" source="node111678" target="node111680">
        <meta content=" fg=255 0 0 dr=1;" datatype="xsd:string" id="meta111717" property="format" xsi:type="nex:LiteralMeta"/>
      </edge>
      <edge about="#edge111718" id="edge111718" length="0.033900081" source="node111678" target="node111706">
        <meta content=" fg=255 0 0 dr=1;" datatype="xsd:string" id="meta111719" property="format" xsi:type="nex:LiteralMeta"/>
      </edge>
      <edge about="#edge111728" id="edge111728" length="0.006499088" source="node111722" target="node111724">
        <meta content=" fg=255 0 0 dr=1;" datatype="xsd:string" id="meta111729" property="format" xsi:type="nex:LiteralMeta"/>
      </edge>
      <edge about="#edge111730" id="edge111730" length="0.022898754" source="node111722" target="node111726">
        <meta content=" fg=255 0 0 dr=1;" datatype="xsd:string" id="meta111731" property="format" xsi:type="nex:LiteralMeta"/>
      </edge>
      <edge about="#edge111734" id="edge111734" length="0.010963472" source="node111720" target="node111722">
        <meta content=" fg=255 0 0 dr=1;" datatype="xsd:string" id="meta111735" property="format" xsi:type="nex:LiteralMeta"/>
      </edge>
      <edge about="#edge111736" id="edge111736" length="0.041853753" source="node111720" target="node111732">
        <meta content=" fg=255 0 0 dr=1;" datatype="xsd:string" id="meta111737" property="format" xsi:type="nex:LiteralMeta"/>
      </edge>
      <edge about="#edge111738" id="edge111738" length="0.049333086" source="node111676" target="node111678">
        <meta content=" fg=255 0 0 dr=1;" datatype="xsd:string" id="meta111739" property="format" xsi:type="nex:LiteralMeta"/>
      </edge>
      <edge about="#edge111740" id="edge111740" length="0.093524942" source="node111676" target="node111720">
        <meta content=" fg=255 0 0 dr=1;" datatype="xsd:string" id="meta111741" property="format" xsi:type="nex:LiteralMeta"/>
      </edge>
      <edge about="#edge111752" id="edge111752" length="0.019477963" source="node111746" target="node111748">
        <meta content=" fg=255 0 0 dr=1;" datatype="xsd:string" id="meta111753" property="format" xsi:type="nex:LiteralMeta"/>
      </edge>
      <edge about="#edge111754" id="edge111754" length="0.039499631" source="node111746" target="node111750">
        <meta content=" fg=255 0 0 dr=1;" datatype="xsd:string" id="meta111755" property="format" xsi:type="nex:LiteralMeta"/>
      </edge>
      <edge about="#edge111758" id="edge111758" length="0.003129432" source="node111744" target="node111746">
        <meta content=" fg=255 0 0 dr=1;" datatype="xsd:string" id="meta111759" property="format" xsi:type="nex:LiteralMeta"/>
      </edge>
      <edge about="#edge111760" id="edge111760" length="0.009686041" source="node111744" target="node111756">
        <meta content=" fg=255 0 0 dr=1;" datatype="xsd:string" id="meta111761" property="format" xsi:type="nex:LiteralMeta"/>
      </edge>
      <edge about="#edge111764" id="edge111764" length="0.006565413" source="node111742" target="node111744">
        <meta content=" fg=255 0 0 dr=1;" datatype="xsd:string" id="meta111765" property="format" xsi:type="nex:LiteralMeta"/>
      </edge>
      <edge about="#edge111766" id="edge111766" length="0.006244925" source="node111742" target="node111762">
        <meta content=" fg=255 0 0 dr=1;" datatype="xsd:string" id="meta111767" property="format" xsi:type="nex:LiteralMeta"/>
      </edge>
      <edge about="#edge111768" id="edge111768" length="0.110002083" source="node111674" target="node111676">
        <meta content=" fg=255 0 0 dr=1;" datatype="xsd:string" id="meta111769" property="format" xsi:type="nex:LiteralMeta"/>
      </edge>
      <edge about="#edge111770" id="edge111770" length="0.100686304" source="node111674" target="node111742">
        <meta content=" fg=255 0 0 dr=1;" datatype="xsd:string" id="meta111771" property="format" xsi:type="nex:LiteralMeta"/>
      </edge>
      <edge about="#edge111772" id="edge111772" length="0.057415961" source="node111622" target="node111624">
        <meta content=" fg=255 0 0 dr=1;" datatype="xsd:string" id="meta111773" property="format" xsi:type="nex:LiteralMeta"/>
      </edge>
      <edge about="#edge111774" id="edge111774" length="0.086562353" source="node111622" target="node111674">
        <meta content=" fg=255 0 0 dr=1;" datatype="xsd:string" id="meta111775" property="format" xsi:type="nex:LiteralMeta"/>
      </edge>
      <edge about="#edge111786" id="edge111786" length="0.01697502" source="node111780" target="node111782">
        <meta content=" fg=255 0 0 dr=1;" datatype="xsd:string" id="meta111787" property="format" xsi:type="nex:LiteralMeta"/>
      </edge>
      <edge about="#edge111788" id="edge111788" length="0.043397498" source="node111780" target="node111784">
        <meta content=" fg=255 0 0 dr=1;" datatype="xsd:string" id="meta111789" property="format" xsi:type="nex:LiteralMeta"/>
      </edge>
      <edge about="#edge111796" id="edge111796" length="0.075054338" source="node111790" target="node111792">
        <meta content=" fg=255 0 0 dr=1;" datatype="xsd:string" id="meta111797" property="format" xsi:type="nex:LiteralMeta"/>
      </edge>
      <edge about="#edge111798" id="edge111798" length="0.079132897" source="node111790" target="node111794">
        <meta content=" fg=255 0 0 dr=1;" datatype="xsd:string" id="meta111799" property="format" xsi:type="nex:LiteralMeta"/>
      </edge>
      <edge about="#edge111800" id="edge111800" length="0.107423383" source="node111778" target="node111780">
        <meta content=" fg=255 0 0 dr=1;" datatype="xsd:string" id="meta111801" property="format" xsi:type="nex:LiteralMeta"/>
      </edge>
      <edge about="#edge111802" id="edge111802" length="0.27973831" source="node111778" target="node111790">
        <meta content=" fg=255 0 0 dr=1;" datatype="xsd:string" id="meta111803" property="format" xsi:type="nex:LiteralMeta"/>
      </edge>
      <edge about="#edge111812" id="edge111812" length="0.079472768" source="node111806" target="node111808">
        <meta content=" fg=255 0 0 dr=1;" datatype="xsd:string" id="meta111813" property="format" xsi:type="nex:LiteralMeta"/>
      </edge>
      <edge about="#edge111814" id="edge111814" length="0.113150893" source="node111806" target="node111810">
        <meta content=" fg=255 0 0 dr=1;" datatype="xsd:string" id="meta111815" property="format" xsi:type="nex:LiteralMeta"/>
      </edge>
      <edge about="#edge111818" id="edge111818" length="0.022514646" source="node111804" target="node111806">
        <meta content=" fg=255 0 0 dr=1;" datatype="xsd:string" id="meta111819" property="format" xsi:type="nex:LiteralMeta"/>
      </edge>
      <edge about="#edge111820" id="edge111820" length="0.146839202" source="node111804" target="node111816">
        <meta content=" fg=255 0 0 dr=1;" datatype="xsd:string" id="meta111821" property="format" xsi:type="nex:LiteralMeta"/>
      </edge>
      <edge about="#edge111822" id="edge111822" length="0.299742588" source="node111776" target="node111778">
        <meta content=" fg=255 0 0 dr=1;" datatype="xsd:string" id="meta111823" property="format" xsi:type="nex:LiteralMeta"/>
      </edge>
      <edge about="#edge111824" id="edge111824" length="0.078637841" source="node111776" target="node111804">
        <meta content=" fg=255 0 0 dr=1;" datatype="xsd:string" id="meta111825" property="format" xsi:type="nex:LiteralMeta"/>
      </edge>
      <edge about="#edge111826" id="edge111826" length="0.049940344" source="node111620" target="node111622">
        <meta content=" fg=255 0 0 dr=1;" datatype="xsd:string" id="meta111827" property="format" xsi:type="nex:LiteralMeta"/>
      </edge>
      <edge about="#edge111828" id="edge111828" length="0.031858797" source="node111620" target="node111776">
        <meta content=" fg=255 0 0 dr=1;" datatype="xsd:string" id="meta111829" property="format" xsi:type="nex:LiteralMeta"/>
      </edge>
      <edge about="#edge111838" id="edge111838" length="0.014534843" source="node111832" target="node111834">
        <meta content=" fg=255 0 0 dr=1;" datatype="xsd:string" id="meta111839" property="format" xsi:type="nex:LiteralMeta"/>
      </edge>
      <edge about="#edge111840" id="edge111840" length="0.253200766" source="node111832" target="node111836">
        <meta content=" fg=255 0 0 dr=1;" datatype="xsd:string" id="meta111841" property="format" xsi:type="nex:LiteralMeta"/>
      </edge>
      <edge about="#edge111844" id="edge111844" length="0.056056022" source="node111830" target="node111832">
        <meta content=" fg=255 0 0 dr=1;" datatype="xsd:string" id="meta111845" property="format" xsi:type="nex:LiteralMeta"/>
      </edge>
      <edge about="#edge111846" id="edge111846" length="0.082160931" source="node111830" target="node111842">
        <meta content=" fg=255 0 0 dr=1;" datatype="xsd:string" id="meta111847" property="format" xsi:type="nex:LiteralMeta"/>
      </edge>
      <edge about="#edge111848" id="edge111848" length="0.034113089" source="node111618" target="node111620">
        <meta content=" fg=255 0 0 dr=1;" datatype="xsd:string" id="meta111849" property="format" xsi:type="nex:LiteralMeta"/>
      </edge>
      <edge about="#edge111850" id="edge111850" length="0.136887949" source="node111618" target="node111830">
        <meta content=" fg=255 0 0 dr=1;" datatype="xsd:string" id="meta111851" property="format" xsi:type="nex:LiteralMeta"/>
      </edge>
      <edge about="#edge111858" id="edge111858" length="0.226438869" source="node111852" target="node111854">
        <meta content=" fg=255 0 0 dr=1;" datatype="xsd:string" id="meta111859" property="format" xsi:type="nex:LiteralMeta"/>
      </edge>
      <edge about="#edge111860" id="edge111860" length="0.225533645" source="node111852" target="node111856">
        <meta content=" fg=255 0 0 dr=1;" datatype="xsd:string" id="meta111861" property="format" xsi:type="nex:LiteralMeta"/>
      </edge>
      <edge about="#edge111862" id="edge111862" length="0.055473085" source="node111616" target="node111618">
        <meta content=" fg=255 0 0 dr=1;" datatype="xsd:string" id="meta111863" property="format" xsi:type="nex:LiteralMeta"/>
      </edge>
      <edge about="#edge111864" id="edge111864" length="0.074764673" source="node111616" target="node111852">
        <meta content=" fg=255 0 0 dr=1;" datatype="xsd:string" id="meta111865" property="format" xsi:type="nex:LiteralMeta"/>
      </edge>
      <edge about="#edge111886" id="edge111886" length="0.004708942" source="node111880" target="node111882">
        <meta content=" fg=255 0 0 dr=1;" datatype="xsd:string" id="meta111887" property="format" xsi:type="nex:LiteralMeta"/>
      </edge>
      <edge about="#edge111888" id="edge111888" length="0.034225976" source="node111880" target="node111884">
        <meta content=" fg=255 0 0 dr=1;" datatype="xsd:string" id="meta111889" property="format" xsi:type="nex:LiteralMeta"/>
      </edge>
      <edge about="#edge111892" id="edge111892" length="0.033021594" source="node111878" target="node111880">
        <meta content=" fg=255 0 0 dr=1;" datatype="xsd:string" id="meta111893" property="format" xsi:type="nex:LiteralMeta"/>
      </edge>
      <edge about="#edge111894" id="edge111894" length="0.00512896" source="node111878" target="node111890">
        <meta content=" fg=255 0 0 dr=1;" datatype="xsd:string" id="meta111895" property="format" xsi:type="nex:LiteralMeta"/>
      </edge>
      <edge about="#edge111898" id="edge111898" length="0.057772066" source="node111876" target="node111878">
        <meta content=" fg=255 0 0 dr=1;" datatype="xsd:string" id="meta111899" property="format" xsi:type="nex:LiteralMeta"/>
      </edge>
      <edge about="#edge111900" id="edge111900" length="0.003150911" source="node111876" target="node111896">
        <meta content=" fg=255 0 0 dr=1;" datatype="xsd:string" id="meta111901" property="format" xsi:type="nex:LiteralMeta"/>
      </edge>
      <edge about="#edge111904" id="edge111904" length="0.019314092" source="node111874" target="node111876">
        <meta content=" fg=255 0 0 dr=1;" datatype="xsd:string" id="meta111905" property="format" xsi:type="nex:LiteralMeta"/>
      </edge>
      <edge about="#edge111906" id="edge111906" length="5.0E-9" source="node111874" target="node111902">
        <meta content=" fg=255 0 0 dr=1;" datatype="xsd:string" id="meta111907" property="format" xsi:type="nex:LiteralMeta"/>
      </edge>
      <edge about="#edge111910" id="edge111910" length="0.211789997" source="node111872" target="node111874">
        <meta content=" fg=255 0 0 dr=1;" datatype="xsd:string" id="meta111911" property="format" xsi:type="nex:LiteralMeta"/>
      </edge>
      <edge about="#edge111912" id="edge111912" length="0.269412846" source="node111872" target="node111908">
        <meta content=" fg=255 0 0 dr=1;" datatype="xsd:string" id="meta111913" property="format" xsi:type="nex:LiteralMeta"/>
      </edge>
      <edge about="#edge111924" id="edge111924" length="6.0E-9" source="node111918" target="node111920">
        <meta content=" fg=255 0 0 dr=1;" datatype="xsd:string" id="meta111925" property="format" xsi:type="nex:LiteralMeta"/>
      </edge>
      <edge about="#edge111926" id="edge111926" length="0.006413796" source="node111918" target="node111922">
        <meta content=" fg=255 0 0 dr=1;" datatype="xsd:string" id="meta111927" property="format" xsi:type="nex:LiteralMeta"/>
      </edge>
      <edge about="#edge111930" id="edge111930" length="5.0E-9" source="node111916" target="node111918">
        <meta content=" fg=255 0 0 dr=1;" datatype="xsd:string" id="meta111931" property="format" xsi:type="nex:LiteralMeta"/>
      </edge>
      <edge about="#edge111932" id="edge111932" length="0.003202721" source="node111916" target="node111928">
        <meta content=" fg=255 0 0 dr=1;" datatype="xsd:string" id="meta111933" property="format" xsi:type="nex:LiteralMeta"/>
      </edge>
      <edge about="#edge111940" id="edge111940" length="0.00318755" source="node111934" target="node111936">
        <meta content=" fg=255 0 0 dr=1;" datatype="xsd:string" id="meta111941" property="format" xsi:type="nex:LiteralMeta"/>
      </edge>
      <edge about="#edge111942" id="edge111942" length="5.0E-9" source="node111934" target="node111938">
        <meta content=" fg=255 0 0 dr=1;" datatype="xsd:string" id="meta111943" property="format" xsi:type="nex:LiteralMeta"/>
      </edge>
      <edge about="#edge111944" id="edge111944" length="0.033640074" source="node111914" target="node111916">
        <meta content=" fg=255 0 0 dr=1;" datatype="xsd:string" id="meta111945" property="format" xsi:type="nex:LiteralMeta"/>
      </edge>
      <edge about="#edge111946" id="edge111946" length="0.022921249" source="node111914" target="node111934">
        <meta content=" fg=255 0 0 dr=1;" datatype="xsd:string" id="meta111947" property="format" xsi:type="nex:LiteralMeta"/>
      </edge>
      <edge about="#edge111948" id="edge111948" length="0.085492313" source="node111870" target="node111872">
        <meta content=" fg=255 0 0 dr=1;" datatype="xsd:string" id="meta111949" property="format" xsi:type="nex:LiteralMeta"/>
      </edge>
      <edge about="#edge111950" id="edge111950" length="0.296639906" source="node111870" target="node111914">
        <meta content=" fg=255 0 0 dr=1;" datatype="xsd:string" id="meta111951" property="format" xsi:type="nex:LiteralMeta"/>
      </edge>
      <edge about="#edge111954" id="edge111954" length="0.153232945" source="node111868" target="node111870">
        <meta content=" fg=255 0 0 dr=1;" datatype="xsd:string" id="meta111955" property="format" xsi:type="nex:LiteralMeta"/>
      </edge>
      <edge about="#edge111956" id="edge111956" length="0.43495564" source="node111868" target="node111952">
        <meta content=" fg=255 0 0 dr=1;" datatype="xsd:string" id="meta111957" property="format" xsi:type="nex:LiteralMeta"/>
      </edge>
      <edge about="#edge111964" id="edge111964" length="0.005024208" source="node111958" target="node111960">
        <meta content=" fg=255 0 0 dr=1;" datatype="xsd:string" id="meta111965" property="format" xsi:type="nex:LiteralMeta"/>
      </edge>
      <edge about="#edge111966" id="edge111966" length="0.03436802" source="node111958" target="node111962">
        <meta content=" fg=255 0 0 dr=1;" datatype="xsd:string" id="meta111967" property="format" xsi:type="nex:LiteralMeta"/>
      </edge>
      <edge about="#edge111968" id="edge111968" length="0.058383663" source="node111866" target="node111868">
        <meta content=" fg=255 0 0 dr=1;" datatype="xsd:string" id="meta111969" property="format" xsi:type="nex:LiteralMeta"/>
      </edge>
      <edge about="#edge111970" id="edge111970" length="0.620446516" source="node111866" target="node111958">
        <meta content=" fg=255 0 0 dr=1;" datatype="xsd:string" id="meta111971" property="format" xsi:type="nex:LiteralMeta"/>
      </edge>
      <edge about="#edge111972" id="edge111972" length="0.089226883" source="node111614" target="node111616">
        <meta content=" fg=255 0 0 dr=1;" datatype="xsd:string" id="meta111973" property="format" xsi:type="nex:LiteralMeta"/>
      </edge>
      <edge about="#edge111974" id="edge111974" length="0.040037325" source="node111614" target="node111866">
        <meta content=" fg=255 0 0 dr=1;" datatype="xsd:string" id="meta111975" property="format" xsi:type="nex:LiteralMeta"/>
      </edge>
      <edge about="#edge111976" id="edge111976" length="0.075689496" source="node111282" target="node111284">
        <meta content=" fg=255 0 0 dr=1;" datatype="xsd:string" id="meta111977" property="format" xsi:type="nex:LiteralMeta"/>
      </edge>
      <edge about="#edge111978" id="edge111978" length="0.080430638" source="node111282" target="node111614">
        <meta content=" fg=255 0 0 dr=1;" datatype="xsd:string" id="meta111979" property="format" xsi:type="nex:LiteralMeta"/>
      </edge>
      <edge about="#edge112008" id="edge112008" length="6.0E-9" source="node112002" target="node112004">
        <meta content=" fg=255 0 0 dr=1;" datatype="xsd:string" id="meta112009" property="format" xsi:type="nex:LiteralMeta"/>
      </edge>
      <edge about="#edge112010" id="edge112010" length="0.003204406" source="node112002" target="node112006">
        <meta content=" fg=255 0 0 dr=1;" datatype="xsd:string" id="meta112011" property="format" xsi:type="nex:LiteralMeta"/>
      </edge>
      <edge about="#edge112014" id="edge112014" length="0.003252357" source="node112000" target="node112002">
        <meta content=" fg=255 0 0 dr=1;" datatype="xsd:string" id="meta112015" property="format" xsi:type="nex:LiteralMeta"/>
      </edge>
      <edge about="#edge112016" id="edge112016" length="0.032866584" source="node112000" target="node112012">
        <meta content=" fg=255 0 0 dr=1;" datatype="xsd:string" id="meta112017" property="format" xsi:type="nex:LiteralMeta"/>
      </edge>
      <edge about="#edge112020" id="edge112020" length="0.003235158" source="node111998" target="node112000">
        <meta content=" fg=255 0 0 dr=1;" datatype="xsd:string" id="meta112021" property="format" xsi:type="nex:LiteralMeta"/>
      </edge>
      <edge about="#edge112022" id="edge112022" length="0.025187479" source="node111998" target="node112018">
        <meta content=" fg=255 0 0 dr=1;" datatype="xsd:string" id="meta112023" property="format" xsi:type="nex:LiteralMeta"/>
      </edge>
      <edge about="#edge112026" id="edge112026" length="0.005538079" source="node111996" target="node111998">
        <meta content=" fg=255 0 0 dr=1;" datatype="xsd:string" id="meta112027" property="format" xsi:type="nex:LiteralMeta"/>
      </edge>
      <edge about="#edge112028" id="edge112028" length="0.170402075" source="node111996" target="node112024">
        <meta content=" fg=255 0 0 dr=1;" datatype="xsd:string" id="meta112029" property="format" xsi:type="nex:LiteralMeta"/>
      </edge>
      <edge about="#edge112036" id="edge112036" length="5.0E-9" source="node112030" target="node112032">
        <meta content=" fg=255 0 0 dr=1;" datatype="xsd:string" id="meta112037" property="format" xsi:type="nex:LiteralMeta"/>
      </edge>
      <edge about="#edge112038" id="edge112038" length="0.003166156" source="node112030" target="node112034">
        <meta content=" fg=255 0 0 dr=1;" datatype="xsd:string" id="meta112039" property="format" xsi:type="nex:LiteralMeta"/>
      </edge>
      <edge about="#edge112040" id="edge112040" length="0.0096784" source="node111994" target="node111996">
        <meta content=" fg=255 0 0 dr=1;" datatype="xsd:string" id="meta112041" property="format" xsi:type="nex:LiteralMeta"/>
      </edge>
      <edge about="#edge112042" id="edge112042" length="0.03245356" source="node111994" target="node112030">
        <meta content=" fg=255 0 0 dr=1;" datatype="xsd:string" id="meta112043" property="format" xsi:type="nex:LiteralMeta"/>
      </edge>
      <edge about="#edge112052" id="edge112052" length="6.0E-9" source="node112046" target="node112048">
        <meta content=" fg=255 0 0 dr=1;" datatype="xsd:string" id="meta112053" property="format" xsi:type="nex:LiteralMeta"/>
      </edge>
      <edge about="#edge112054" id="edge112054" length="0.012914865" source="node112046" target="node112050">
        <meta content=" fg=255 0 0 dr=1;" datatype="xsd:string" id="meta112055" property="format" xsi:type="nex:LiteralMeta"/>
      </edge>
      <edge about="#edge112058" id="edge112058" length="0.010394389" source="node112044" target="node112046">
        <meta content=" fg=255 0 0 dr=1;" datatype="xsd:string" id="meta112059" property="format" xsi:type="nex:LiteralMeta"/>
      </edge>
      <edge about="#edge112060" id="edge112060" length="0.005819916" source="node112044" target="node112056">
        <meta content=" fg=255 0 0 dr=1;" datatype="xsd:string" id="meta112061" property="format" xsi:type="nex:LiteralMeta"/>
      </edge>
      <edge about="#edge112062" id="edge112062" length="0.033394626" source="node111992" target="node111994">
        <meta content=" fg=255 0 0 dr=1;" datatype="xsd:string" id="meta112063" property="format" xsi:type="nex:LiteralMeta"/>
      </edge>
      <edge about="#edge112064" id="edge112064" length="0.088577874" source="node111992" target="node112044">
        <meta content=" fg=255 0 0 dr=1;" datatype="xsd:string" id="meta112065" property="format" xsi:type="nex:LiteralMeta"/>
      </edge>
      <edge about="#edge112082" id="edge112082" length="0.106575545" source="node112076" target="node112078">
        <meta content=" fg=255 0 0 dr=1;" datatype="xsd:string" id="meta112083" property="format" xsi:type="nex:LiteralMeta"/>
      </edge>
      <edge about="#edge112084" id="edge112084" length="0.091243455" source="node112076" target="node112080">
        <meta content=" fg=255 0 0 dr=1;" datatype="xsd:string" id="meta112085" property="format" xsi:type="nex:LiteralMeta"/>
      </edge>
      <edge about="#edge112088" id="edge112088" length="0.209694663" source="node112074" target="node112076">
        <meta content=" fg=255 0 0 dr=1;" datatype="xsd:string" id="meta112089" property="format" xsi:type="nex:LiteralMeta"/>
      </edge>
      <edge about="#edge112090" id="edge112090" length="0.365585883" source="node112074" target="node112086">
        <meta content=" fg=255 0 0 dr=1;" datatype="xsd:string" id="meta112091" property="format" xsi:type="nex:LiteralMeta"/>
      </edge>
      <edge about="#edge112098" id="edge112098" length="0.229937668" source="node112092" target="node112094">
        <meta content=" fg=255 0 0 dr=1;" datatype="xsd:string" id="meta112099" property="format" xsi:type="nex:LiteralMeta"/>
      </edge>
      <edge about="#edge112100" id="edge112100" length="0.213567276" source="node112092" target="node112096">
        <meta content=" fg=255 0 0 dr=1;" datatype="xsd:string" id="meta112101" property="format" xsi:type="nex:LiteralMeta"/>
      </edge>
      <edge about="#edge112102" id="edge112102" length="0.030182086" source="node112072" target="node112074">
        <meta content=" fg=255 0 0 dr=1;" datatype="xsd:string" id="meta112103" property="format" xsi:type="nex:LiteralMeta"/>
      </edge>
      <edge about="#edge112104" id="edge112104" length="0.060572077" source="node112072" target="node112092">
        <meta content=" fg=255 0 0 dr=1;" datatype="xsd:string" id="meta112105" property="format" xsi:type="nex:LiteralMeta"/>
      </edge>
      <edge about="#edge112108" id="edge112108" length="0.144115317" source="node112070" target="node112072">
        <meta content=" fg=255 0 0 dr=1;" datatype="xsd:string" id="meta112109" property="format" xsi:type="nex:LiteralMeta"/>
      </edge>
      <edge about="#edge112110" id="edge112110" length="0.297720502" source="node112070" target="node112106">
        <meta content=" fg=255 0 0 dr=1;" datatype="xsd:string" id="meta112111" property="format" xsi:type="nex:LiteralMeta"/>
      </edge>
      <edge about="#edge112124" id="edge112124" length="0.143265235" source="node112118" target="node112120">
        <meta content=" fg=255 0 0 dr=1;" datatype="xsd:string" id="meta112125" property="format" xsi:type="nex:LiteralMeta"/>
      </edge>
      <edge about="#edge112126" id="edge112126" length="0.107909429" source="node112118" target="node112122">
        <meta content=" fg=255 0 0 dr=1;" datatype="xsd:string" id="meta112127" property="format" xsi:type="nex:LiteralMeta"/>
      </edge>
      <edge about="#edge112134" id="edge112134" length="0.178331825" source="node112128" target="node112130">
        <meta content=" fg=255 0 0 dr=1;" datatype="xsd:string" id="meta112135" property="format" xsi:type="nex:LiteralMeta"/>
      </edge>
      <edge about="#edge112136" id="edge112136" length="0.3097995" source="node112128" target="node112132">
        <meta content=" fg=255 0 0 dr=1;" datatype="xsd:string" id="meta112137" property="format" xsi:type="nex:LiteralMeta"/>
      </edge>
      <edge about="#edge112138" id="edge112138" length="0.097424103" source="node112116" target="node112118">
        <meta content=" fg=255 0 0 dr=1;" datatype="xsd:string" id="meta112139" property="format" xsi:type="nex:LiteralMeta"/>
      </edge>
      <edge about="#edge112140" id="edge112140" length="0.045091677" source="node112116" target="node112128">
        <meta content=" fg=255 0 0 dr=1;" datatype="xsd:string" id="meta112141" property="format" xsi:type="nex:LiteralMeta"/>
      </edge>
      <edge about="#edge112148" id="edge112148" length="0.19697308" source="node112142" target="node112144">
        <meta content=" fg=255 0 0 dr=1;" datatype="xsd:string" id="meta112149" property="format" xsi:type="nex:LiteralMeta"/>
      </edge>
      <edge about="#edge112150" id="edge112150" length="0.208682432" source="node112142" target="node112146">
        <meta content=" fg=255 0 0 dr=1;" datatype="xsd:string" id="meta112151" property="format" xsi:type="nex:LiteralMeta"/>
      </edge>
      <edge about="#edge112152" id="edge112152" length="0.064200485" source="node112114" target="node112116">
        <meta content=" fg=255 0 0 dr=1;" datatype="xsd:string" id="meta112153" property="format" xsi:type="nex:LiteralMeta"/>
      </edge>
      <edge about="#edge112154" id="edge112154" length="0.220414929" source="node112114" target="node112142">
        <meta content=" fg=255 0 0 dr=1;" datatype="xsd:string" id="meta112155" property="format" xsi:type="nex:LiteralMeta"/>
      </edge>
      <edge about="#edge112164" id="edge112164" length="0.094548407" source="node112158" target="node112160">
        <meta content=" fg=255 0 0 dr=1;" datatype="xsd:string" id="meta112165" property="format" xsi:type="nex:LiteralMeta"/>
      </edge>
      <edge about="#edge112166" id="edge112166" length="0.08043299" source="node112158" target="node112162">
        <meta content=" fg=255 0 0 dr=1;" datatype="xsd:string" id="meta112167" property="format" xsi:type="nex:LiteralMeta"/>
      </edge>
      <edge about="#edge112170" id="edge112170" length="0.203309246" source="node112156" target="node112158">
        <meta content=" fg=255 0 0 dr=1;" datatype="xsd:string" id="meta112171" property="format" xsi:type="nex:LiteralMeta"/>
      </edge>
      <edge about="#edge112172" id="edge112172" length="0.395053291" source="node112156" target="node112168">
        <meta content=" fg=255 0 0 dr=1;" datatype="xsd:string" id="meta112173" property="format" xsi:type="nex:LiteralMeta"/>
      </edge>
      <edge about="#edge112174" id="edge112174" length="0.139449394" source="node112112" target="node112114">
        <meta content=" fg=255 0 0 dr=1;" datatype="xsd:string" id="meta112175" property="format" xsi:type="nex:LiteralMeta"/>
      </edge>
      <edge about="#edge112176" id="edge112176" length="0.306030264" source="node112112" target="node112156">
        <meta content=" fg=255 0 0 dr=1;" datatype="xsd:string" id="meta112177" property="format" xsi:type="nex:LiteralMeta"/>
      </edge>
      <edge about="#edge112178" id="edge112178" length="0.2796739" source="node112068" target="node112070">
        <meta content=" fg=255 0 0 dr=1;" datatype="xsd:string" id="meta112179" property="format" xsi:type="nex:LiteralMeta"/>
      </edge>
      <edge about="#edge112180" id="edge112180" length="0.140208872" source="node112068" target="node112112">
        <meta content=" fg=255 0 0 dr=1;" datatype="xsd:string" id="meta112181" property="format" xsi:type="nex:LiteralMeta"/>
      </edge>
      <edge about="#edge112188" id="edge112188" length="0.024589356" source="node112182" target="node112184">
        <meta content=" fg=255 0 0 dr=1;" datatype="xsd:string" id="meta112189" property="format" xsi:type="nex:LiteralMeta"/>
      </edge>
      <edge about="#edge112190" id="edge112190" length="0.05924458" source="node112182" target="node112186">
        <meta content=" fg=255 0 0 dr=1;" datatype="xsd:string" id="meta112191" property="format" xsi:type="nex:LiteralMeta"/>
      </edge>
      <edge about="#edge112192" id="edge112192" length="0.10417346" source="node112066" target="node112068">
        <meta content=" fg=255 0 0 dr=1;" datatype="xsd:string" id="meta112193" property="format" xsi:type="nex:LiteralMeta"/>
      </edge>
      <edge about="#edge112194" id="edge112194" length="0.176352282" source="node112066" target="node112182">
        <meta content=" fg=255 0 0 dr=1;" datatype="xsd:string" id="meta112195" property="format" xsi:type="nex:LiteralMeta"/>
      </edge>
      <edge about="#edge112196" id="edge112196" length="0.334392092" source="node111990" target="node111992">
        <meta content=" fg=255 0 0 dr=1;" datatype="xsd:string" id="meta112197" property="format" xsi:type="nex:LiteralMeta"/>
      </edge>
      <edge about="#edge112198" id="edge112198" length="0.083144647" source="node111990" target="node112066">
        <meta content=" fg=255 0 0 dr=1;" datatype="xsd:string" id="meta112199" property="format" xsi:type="nex:LiteralMeta"/>
      </edge>
      <edge about="#edge112210" id="edge112210" length="0.006458572" source="node112204" target="node112206">
        <meta content=" fg=255 0 0 dr=1;" datatype="xsd:string" id="meta112211" property="format" xsi:type="nex:LiteralMeta"/>
      </edge>
      <edge about="#edge112212" id="edge112212" length="0.003223708" source="node112204" target="node112208">
        <meta content=" fg=255 0 0 dr=1;" datatype="xsd:string" id="meta112213" property="format" xsi:type="nex:LiteralMeta"/>
      </edge>
      <edge about="#edge112216" id="edge112216" length="0.013733834" source="node112202" target="node112204">
        <meta content=" fg=255 0 0 dr=1;" datatype="xsd:string" id="meta112217" property="format" xsi:type="nex:LiteralMeta"/>
      </edge>
      <edge about="#edge112218" id="edge112218" length="0.070515212" source="node112202" target="node112214">
        <meta content=" fg=255 0 0 dr=1;" datatype="xsd:string" id="meta112219" property="format" xsi:type="nex:LiteralMeta"/>
      </edge>
      <edge about="#edge112226" id="edge112226" length="0.030779337" source="node112220" target="node112222">
        <meta content=" fg=255 0 0 dr=1;" datatype="xsd:string" id="meta112227" property="format" xsi:type="nex:LiteralMeta"/>
      </edge>
      <edge about="#edge112228" id="edge112228" length="0.022135957" source="node112220" target="node112224">
        <meta content=" fg=255 0 0 dr=1;" datatype="xsd:string" id="meta112229" property="format" xsi:type="nex:LiteralMeta"/>
      </edge>
      <edge about="#edge112230" id="edge112230" length="0.026934294" source="node112200" target="node112202">
        <meta content=" fg=255 0 0 dr=1;" datatype="xsd:string" id="meta112231" property="format" xsi:type="nex:LiteralMeta"/>
      </edge>
      <edge about="#edge112232" id="edge112232" length="0.066385618" source="node112200" target="node112220">
        <meta content=" fg=255 0 0 dr=1;" datatype="xsd:string" id="meta112233" property="format" xsi:type="nex:LiteralMeta"/>
      </edge>
      <edge about="#edge112234" id="edge112234" length="0.047558605" source="node111988" target="node111990">
        <meta content=" fg=255 0 0 dr=1;" datatype="xsd:string" id="meta112235" property="format" xsi:type="nex:LiteralMeta"/>
      </edge>
      <edge about="#edge112236" id="edge112236" length="0.200761788" source="node111988" target="node112200">
        <meta content=" fg=255 0 0 dr=1;" datatype="xsd:string" id="meta112237" property="format" xsi:type="nex:LiteralMeta"/>
      </edge>
      <edge about="#edge112240" id="edge112240" length="0.053397517" source="node111986" target="node111988">
        <meta content=" fg=255 0 0 dr=1;" datatype="xsd:string" id="meta112241" property="format" xsi:type="nex:LiteralMeta"/>
      </edge>
      <edge about="#edge112242" id="edge112242" length="0.433759348" source="node111986" target="node112238">
        <meta content=" fg=255 0 0 dr=1;" datatype="xsd:string" id="meta112243" property="format" xsi:type="nex:LiteralMeta"/>
      </edge>
      <edge about="#edge112260" id="edge112260" length="0.006205805" source="node112254" target="node112256">
        <meta content=" fg=255 0 0 dr=1;" datatype="xsd:string" id="meta112261" property="format" xsi:type="nex:LiteralMeta"/>
      </edge>
      <edge about="#edge112262" id="edge112262" length="0.003107363" source="node112254" target="node112258">
        <meta content=" fg=255 0 0 dr=1;" datatype="xsd:string" id="meta112263" property="format" xsi:type="nex:LiteralMeta"/>
      </edge>
      <edge about="#edge112266" id="edge112266" length="0.006154332" source="node112252" target="node112254">
        <meta content=" fg=255 0 0 dr=1;" datatype="xsd:string" id="meta112267" property="format" xsi:type="nex:LiteralMeta"/>
      </edge>
      <edge about="#edge112268" id="edge112268" length="0.025656055" source="node112252" target="node112264">
        <meta content=" fg=255 0 0 dr=1;" datatype="xsd:string" id="meta112269" property="format" xsi:type="nex:LiteralMeta"/>
      </edge>
      <edge about="#edge112278" id="edge112278" length="6.0E-9" source="node112272" target="node112274">
        <meta content=" fg=255 0 0 dr=1;" datatype="xsd:string" id="meta112279" property="format" xsi:type="nex:LiteralMeta"/>
      </edge>
      <edge about="#edge112280" id="edge112280" length="0.00310236" source="node112272" target="node112276">
        <meta content=" fg=255 0 0 dr=1;" datatype="xsd:string" id="meta112281" property="format" xsi:type="nex:LiteralMeta"/>
      </edge>
      <edge about="#edge112284" id="edge112284" length="0.003100396" source="node112270" target="node112272">
        <meta content=" fg=255 0 0 dr=1;" datatype="xsd:string" id="meta112285" property="format" xsi:type="nex:LiteralMeta"/>
      </edge>
      <edge about="#edge112286" id="edge112286" length="0.018831068" source="node112270" target="node112282">
        <meta content=" fg=255 0 0 dr=1;" datatype="xsd:string" id="meta112287" property="format" xsi:type="nex:LiteralMeta"/>
      </edge>
      <edge about="#edge112288" id="edge112288" length="0.026795632" source="node112250" target="node112252">
        <meta content=" fg=255 0 0 dr=1;" datatype="xsd:string" id="meta112289" property="format" xsi:type="nex:LiteralMeta"/>
      </edge>
      <edge about="#edge112290" id="edge112290" length="0.011298959" source="node112250" target="node112270">
        <meta content=" fg=255 0 0 dr=1;" datatype="xsd:string" id="meta112291" property="format" xsi:type="nex:LiteralMeta"/>
      </edge>
      <edge about="#edge112300" id="edge112300" length="0.0" source="node112294" target="node112296">
        <meta content=" fg=255 0 0 dr=1;" datatype="xsd:string" id="meta112301" property="format" xsi:type="nex:LiteralMeta"/>
      </edge>
      <edge about="#edge112302" id="edge112302" length="0.0" source="node112294" target="node112298">
        <meta content=" fg=255 0 0 dr=1;" datatype="xsd:string" id="meta112303" property="format" xsi:type="nex:LiteralMeta"/>
      </edge>
      <edge about="#edge112306" id="edge112306" length="0.003589412" source="node112292" target="node112294">
        <meta content=" fg=255 0 0 dr=1;" datatype="xsd:string" id="meta112307" property="format" xsi:type="nex:LiteralMeta"/>
      </edge>
      <edge about="#edge112308" id="edge112308" length="0.006047569" source="node112292" target="node112304">
        <meta content=" fg=255 0 0 dr=1;" datatype="xsd:string" id="meta112309" property="format" xsi:type="nex:LiteralMeta"/>
      </edge>
      <edge about="#edge112310" id="edge112310" length="0.166332614" source="node112248" target="node112250">
        <meta content=" fg=255 0 0 dr=1;" datatype="xsd:string" id="meta112311" property="format" xsi:type="nex:LiteralMeta"/>
      </edge>
      <edge about="#edge112312" id="edge112312" length="0.165854964" source="node112248" target="node112292">
        <meta content=" fg=255 0 0 dr=1;" datatype="xsd:string" id="meta112313" property="format" xsi:type="nex:LiteralMeta"/>
      </edge>
      <edge about="#edge112316" id="edge112316" length="0.052975504" source="node112246" target="node112248">
        <meta content=" fg=255 0 0 dr=1;" datatype="xsd:string" id="meta112317" property="format" xsi:type="nex:LiteralMeta"/>
      </edge>
      <edge about="#edge112318" id="edge112318" length="0.140617082" source="node112246" target="node112314">
        <meta content=" fg=255 0 0 dr=1;" datatype="xsd:string" id="meta112319" property="format" xsi:type="nex:LiteralMeta"/>
      </edge>
      <edge about="#edge112322" id="edge112322" length="0.197847665" source="node112244" target="node112246">
        <meta content=" fg=255 0 0 dr=1;" datatype="xsd:string" id="meta112323" property="format" xsi:type="nex:LiteralMeta"/>
      </edge>
      <edge about="#edge112324" id="edge112324" length="0.197312935" source="node112244" target="node112320">
        <meta content=" fg=255 0 0 dr=1;" datatype="xsd:string" id="meta112325" property="format" xsi:type="nex:LiteralMeta"/>
      </edge>
      <edge about="#edge112326" id="edge112326" length="0.029007178" source="node111984" target="node111986">
        <meta content=" fg=255 0 0 dr=1;" datatype="xsd:string" id="meta112327" property="format" xsi:type="nex:LiteralMeta"/>
      </edge>
      <edge about="#edge112328" id="edge112328" length="0.185442257" source="node111984" target="node112244">
        <meta content=" fg=255 0 0 dr=1;" datatype="xsd:string" id="meta112329" property="format" xsi:type="nex:LiteralMeta"/>
      </edge>
      <edge about="#edge112332" id="edge112332" length="0.036187452" source="node111982" target="node111984">
        <meta content=" fg=255 0 0 dr=1;" datatype="xsd:string" id="meta112333" property="format" xsi:type="nex:LiteralMeta"/>
      </edge>
      <edge about="#edge112334" id="edge112334" length="0.52925346" source="node111982" target="node112330">
        <meta content=" fg=255 0 0 dr=1;" datatype="xsd:string" id="meta112335" property="format" xsi:type="nex:LiteralMeta"/>
      </edge>
      <edge about="#edge112350" id="edge112350" length="0.006318288" source="node112344" target="node112346">
        <meta content=" fg=255 0 0 dr=1;" datatype="xsd:string" id="meta112351" property="format" xsi:type="nex:LiteralMeta"/>
      </edge>
      <edge about="#edge112352" id="edge112352" length="6.0E-9" source="node112344" target="node112348">
        <meta content=" fg=255 0 0 dr=1;" datatype="xsd:string" id="meta112353" property="format" xsi:type="nex:LiteralMeta"/>
      </edge>
      <edge about="#edge112360" id="edge112360" length="0.009572144" source="node112354" target="node112356">
        <meta content=" fg=255 0 0 dr=1;" datatype="xsd:string" id="meta112361" property="format" xsi:type="nex:LiteralMeta"/>
      </edge>
      <edge about="#edge112362" id="edge112362" length="0.009543014" source="node112354" target="node112358">
        <meta content=" fg=255 0 0 dr=1;" datatype="xsd:string" id="meta112363" property="format" xsi:type="nex:LiteralMeta"/>
      </edge>
      <edge about="#edge112364" id="edge112364" length="0.00638169" source="node112342" target="node112344">
        <meta content=" fg=255 0 0 dr=1;" datatype="xsd:string" id="meta112365" property="format" xsi:type="nex:LiteralMeta"/>
      </edge>
      <edge about="#edge112366" id="edge112366" length="0.003097526" source="node112342" target="node112354">
        <meta content=" fg=255 0 0 dr=1;" datatype="xsd:string" id="meta112367" property="format" xsi:type="nex:LiteralMeta"/>
      </edge>
      <edge about="#edge112374" id="edge112374" length="5.0E-9" source="node112368" target="node112370">
        <meta content=" fg=255 0 0 dr=1;" datatype="xsd:string" id="meta112375" property="format" xsi:type="nex:LiteralMeta"/>
      </edge>
      <edge about="#edge112376" id="edge112376" length="0.003180796" source="node112368" target="node112372">
        <meta content=" fg=255 0 0 dr=1;" datatype="xsd:string" id="meta112377" property="format" xsi:type="nex:LiteralMeta"/>
      </edge>
      <edge about="#edge112378" id="edge112378" length="0.012772669" source="node112340" target="node112342">
        <meta content=" fg=255 0 0 dr=1;" datatype="xsd:string" id="meta112379" property="format" xsi:type="nex:LiteralMeta"/>
      </edge>
      <edge about="#edge112380" id="edge112380" length="0.009651189" source="node112340" target="node112368">
        <meta content=" fg=255 0 0 dr=1;" datatype="xsd:string" id="meta112381" property="format" xsi:type="nex:LiteralMeta"/>
      </edge>
      <edge about="#edge112384" id="edge112384" length="0.32981698" source="node112338" target="node112340">
        <meta content=" fg=255 0 0 dr=1;" datatype="xsd:string" id="meta112385" property="format" xsi:type="nex:LiteralMeta"/>
      </edge>
      <edge about="#edge112386" id="edge112386" length="0.176954374" source="node112338" target="node112382">
        <meta content=" fg=255 0 0 dr=1;" datatype="xsd:string" id="meta112387" property="format" xsi:type="nex:LiteralMeta"/>
      </edge>
      <edge about="#edge112396" id="edge112396" length="0.026156696" source="node112390" target="node112392">
        <meta content=" fg=255 0 0 dr=1;" datatype="xsd:string" id="meta112397" property="format" xsi:type="nex:LiteralMeta"/>
      </edge>
      <edge about="#edge112398" id="edge112398" length="0.022211758" source="node112390" target="node112394">
        <meta content=" fg=255 0 0 dr=1;" datatype="xsd:string" id="meta112399" property="format" xsi:type="nex:LiteralMeta"/>
      </edge>
      <edge about="#edge112406" id="edge112406" length="0.152864816" source="node112400" target="node112402">
        <meta content=" fg=255 0 0 dr=1;" datatype="xsd:string" id="meta112407" property="format" xsi:type="nex:LiteralMeta"/>
      </edge>
      <edge about="#edge112408" id="edge112408" length="0.136741945" source="node112400" target="node112404">
        <meta content=" fg=255 0 0 dr=1;" datatype="xsd:string" id="meta112409" property="format" xsi:type="nex:LiteralMeta"/>
      </edge>
      <edge about="#edge112410" id="edge112410" length="0.101425975" source="node112388" target="node112390">
        <meta content=" fg=255 0 0 dr=1;" datatype="xsd:string" id="meta112411" property="format" xsi:type="nex:LiteralMeta"/>
      </edge>
      <edge about="#edge112412" id="edge112412" length="0.045377144" source="node112388" target="node112400">
        <meta content=" fg=255 0 0 dr=1;" datatype="xsd:string" id="meta112413" property="format" xsi:type="nex:LiteralMeta"/>
      </edge>
      <edge about="#edge112414" id="edge112414" length="0.04304407" source="node112336" target="node112338">
        <meta content=" fg=255 0 0 dr=1;" datatype="xsd:string" id="meta112415" property="format" xsi:type="nex:LiteralMeta"/>
      </edge>
      <edge about="#edge112416" id="edge112416" length="0.104889424" source="node112336" target="node112388">
        <meta content=" fg=255 0 0 dr=1;" datatype="xsd:string" id="meta112417" property="format" xsi:type="nex:LiteralMeta"/>
      </edge>
      <edge about="#edge112418" id="edge112418" length="0.034528951" source="node111980" target="node111982">
        <meta content=" fg=255 0 0 dr=1;" datatype="xsd:string" id="meta112419" property="format" xsi:type="nex:LiteralMeta"/>
      </edge>
      <edge about="#edge112420" id="edge112420" length="0.089627798" source="node111980" target="node112336">
        <meta content=" fg=255 0 0 dr=1;" datatype="xsd:string" id="meta112421" property="format" xsi:type="nex:LiteralMeta"/>
      </edge>
      <edge about="#edge112422" id="edge112422" length="0.099545626" source="node111280" target="node111282">
        <meta content=" fg=255 0 0 dr=1;" datatype="xsd:string" id="meta112423" property="format" xsi:type="nex:LiteralMeta"/>
      </edge>
      <edge about="#edge112424" id="edge112424" length="0.059876804" source="node111280" target="node111980">
        <meta content=" fg=255 0 0 dr=1;" datatype="xsd:string" id="meta112425" property="format" xsi:type="nex:LiteralMeta"/>
      </edge>
      <edge about="#edge112458" id="edge112458" length="0.009915538" source="node112452" target="node112454">
        <meta content=" fg=255 0 0 dr=1;" datatype="xsd:string" id="meta112459" property="format" xsi:type="nex:LiteralMeta"/>
      </edge>
      <edge about="#edge112460" id="edge112460" length="6.0E-9" source="node112452" target="node112456">
        <meta content=" fg=255 0 0 dr=1;" datatype="xsd:string" id="meta112461" property="format" xsi:type="nex:LiteralMeta"/>
      </edge>
      <edge about="#edge112464" id="edge112464" length="0.025420882" source="node112450" target="node112452">
        <meta content=" fg=255 0 0 dr=1;" datatype="xsd:string" id="meta112465" property="format" xsi:type="nex:LiteralMeta"/>
      </edge>
      <edge about="#edge112466" id="edge112466" length="0.02958111" source="node112450" target="node112462">
        <meta content=" fg=255 0 0 dr=1;" datatype="xsd:string" id="meta112467" property="format" xsi:type="nex:LiteralMeta"/>
      </edge>
      <edge about="#edge112470" id="edge112470" length="0.010550564" source="node112448" target="node112450">
        <meta content=" fg=255 0 0 dr=1;" datatype="xsd:string" id="meta112471" property="format" xsi:type="nex:LiteralMeta"/>
      </edge>
      <edge about="#edge112472" id="edge112472" length="0.048290877" source="node112448" target="node112468">
        <meta content=" fg=255 0 0 dr=1;" datatype="xsd:string" id="meta112473" property="format" xsi:type="nex:LiteralMeta"/>
      </edge>
      <edge about="#edge112476" id="edge112476" length="0.006620481" source="node112446" target="node112448">
        <meta content=" fg=255 0 0 dr=1;" datatype="xsd:string" id="meta112477" property="format" xsi:type="nex:LiteralMeta"/>
      </edge>
      <edge about="#edge112478" id="edge112478" length="0.031452439" source="node112446" target="node112474">
        <meta content=" fg=255 0 0 dr=1;" datatype="xsd:string" id="meta112479" property="format" xsi:type="nex:LiteralMeta"/>
      </edge>
      <edge about="#edge112482" id="edge112482" length="0.009695223" source="node112444" target="node112446">
        <meta content=" fg=255 0 0 dr=1;" datatype="xsd:string" id="meta112483" property="format" xsi:type="nex:LiteralMeta"/>
      </edge>
      <edge about="#edge112484" id="edge112484" length="0.033472587" source="node112444" target="node112480">
        <meta content=" fg=255 0 0 dr=1;" datatype="xsd:string" id="meta112485" property="format" xsi:type="nex:LiteralMeta"/>
      </edge>
      <edge about="#edge112494" id="edge112494" length="0.0" source="node112488" target="node112490">
        <meta content=" fg=255 0 0 dr=1;" datatype="xsd:string" id="meta112495" property="format" xsi:type="nex:LiteralMeta"/>
      </edge>
      <edge about="#edge112496" id="edge112496" length="0.0" source="node112488" target="node112492">
        <meta content=" fg=255 0 0 dr=1;" datatype="xsd:string" id="meta112497" property="format" xsi:type="nex:LiteralMeta"/>
      </edge>
      <edge about="#edge112500" id="edge112500" length="0.102079028" source="node112486" target="node112488">
        <meta content=" fg=255 0 0 dr=1;" datatype="xsd:string" id="meta112501" property="format" xsi:type="nex:LiteralMeta"/>
      </edge>
      <edge about="#edge112502" id="edge112502" length="0.111693574" source="node112486" target="node112498">
        <meta content=" fg=255 0 0 dr=1;" datatype="xsd:string" id="meta112503" property="format" xsi:type="nex:LiteralMeta"/>
      </edge>
      <edge about="#edge112504" id="edge112504" length="0.008377933" source="node112442" target="node112444">
        <meta content=" fg=255 0 0 dr=1;" datatype="xsd:string" id="meta112505" property="format" xsi:type="nex:LiteralMeta"/>
      </edge>
      <edge about="#edge112506" id="edge112506" length="0.002567389" source="node112442" target="node112486">
        <meta content=" fg=255 0 0 dr=1;" datatype="xsd:string" id="meta112507" property="format" xsi:type="nex:LiteralMeta"/>
      </edge>
      <edge about="#edge112510" id="edge112510" length="0.030820414" source="node112440" target="node112442">
        <meta content=" fg=255 0 0 dr=1;" datatype="xsd:string" id="meta112511" property="format" xsi:type="nex:LiteralMeta"/>
      </edge>
      <edge about="#edge112512" id="edge112512" length="0.069305799" source="node112440" target="node112508">
        <meta content=" fg=255 0 0 dr=1;" datatype="xsd:string" id="meta112513" property="format" xsi:type="nex:LiteralMeta"/>
      </edge>
      <edge about="#edge112516" id="edge112516" length="0.00783054" source="node112438" target="node112440">
        <meta content=" fg=255 0 0 dr=1;" datatype="xsd:string" id="meta112517" property="format" xsi:type="nex:LiteralMeta"/>
      </edge>
      <edge about="#edge112518" id="edge112518" length="0.047409087" source="node112438" target="node112514">
        <meta content=" fg=255 0 0 dr=1;" datatype="xsd:string" id="meta112519" property="format" xsi:type="nex:LiteralMeta"/>
      </edge>
      <edge about="#edge112526" id="edge112526" length="0.016219661" source="node112520" target="node112522">
        <meta content=" fg=255 0 0 dr=1;" datatype="xsd:string" id="meta112527" property="format" xsi:type="nex:LiteralMeta"/>
      </edge>
      <edge about="#edge112528" id="edge112528" length="0.013225023" source="node112520" target="node112524">
        <meta content=" fg=255 0 0 dr=1;" datatype="xsd:string" id="meta112529" property="format" xsi:type="nex:LiteralMeta"/>
      </edge>
      <edge about="#edge112530" id="edge112530" length="0.102010358" source="node112436" target="node112438">
        <meta content=" fg=255 0 0 dr=1;" datatype="xsd:string" id="meta112531" property="format" xsi:type="nex:LiteralMeta"/>
      </edge>
      <edge about="#edge112532" id="edge112532" length="0.037893373" source="node112436" target="node112520">
        <meta content=" fg=255 0 0 dr=1;" datatype="xsd:string" id="meta112533" property="format" xsi:type="nex:LiteralMeta"/>
      </edge>
      <edge about="#edge112542" id="edge112542" length="0.096008233" source="node112536" target="node112538">
        <meta content=" fg=255 0 0 dr=1;" datatype="xsd:string" id="meta112543" property="format" xsi:type="nex:LiteralMeta"/>
      </edge>
      <edge about="#edge112544" id="edge112544" length="0.020630223" source="node112536" target="node112540">
        <meta content=" fg=255 0 0 dr=1;" datatype="xsd:string" id="meta112545" property="format" xsi:type="nex:LiteralMeta"/>
      </edge>
      <edge about="#edge112548" id="edge112548" length="0.230441017" source="node112534" target="node112536">
        <meta content=" fg=255 0 0 dr=1;" datatype="xsd:string" id="meta112549" property="format" xsi:type="nex:LiteralMeta"/>
      </edge>
      <edge about="#edge112550" id="edge112550" length="0.124767041" source="node112534" target="node112546">
        <meta content=" fg=255 0 0 dr=1;" datatype="xsd:string" id="meta112551" property="format" xsi:type="nex:LiteralMeta"/>
      </edge>
      <edge about="#edge112552" id="edge112552" length="0.072662536" source="node112434" target="node112436">
        <meta content=" fg=255 0 0 dr=1;" datatype="xsd:string" id="meta112553" property="format" xsi:type="nex:LiteralMeta"/>
      </edge>
      <edge about="#edge112554" id="edge112554" length="0.023274095" source="node112434" target="node112534">
        <meta content=" fg=255 0 0 dr=1;" datatype="xsd:string" id="meta112555" property="format" xsi:type="nex:LiteralMeta"/>
      </edge>
      <edge about="#edge112564" id="edge112564" length="0.0" source="node112558" target="node112560">
        <meta content=" fg=255 0 0 dr=1;" datatype="xsd:string" id="meta112565" property="format" xsi:type="nex:LiteralMeta"/>
      </edge>
      <edge about="#edge112566" id="edge112566" length="0.0" source="node112558" target="node112562">
        <meta content=" fg=255 0 0 dr=1;" datatype="xsd:string" id="meta112567" property="format" xsi:type="nex:LiteralMeta"/>
      </edge>
      <edge about="#edge112570" id="edge112570" length="5.0E-9" source="node112556" target="node112558">
        <meta content=" fg=255 0 0 dr=1;" datatype="xsd:string" id="meta112571" property="format" xsi:type="nex:LiteralMeta"/>
      </edge>
      <edge about="#edge112572" id="edge112572" length="0.006502428" source="node112556" target="node112568">
        <meta content=" fg=255 0 0 dr=1;" datatype="xsd:string" id="meta112573" property="format" xsi:type="nex:LiteralMeta"/>
      </edge>
      <edge about="#edge112574" id="edge112574" length="0.055018692" source="node112432" target="node112434">
        <meta content=" fg=255 0 0 dr=1;" datatype="xsd:string" id="meta112575" property="format" xsi:type="nex:LiteralMeta"/>
      </edge>
      <edge about="#edge112576" id="edge112576" length="0.225708593" source="node112432" target="node112556">
        <meta content=" fg=255 0 0 dr=1;" datatype="xsd:string" id="meta112577" property="format" xsi:type="nex:LiteralMeta"/>
      </edge>
      <edge about="#edge112580" id="edge112580" length="0.131404565" source="node112430" target="node112432">
        <meta content=" fg=255 0 0 dr=1;" datatype="xsd:string" id="meta112581" property="format" xsi:type="nex:LiteralMeta"/>
      </edge>
      <edge about="#edge112582" id="edge112582" length="0.413259571" source="node112430" target="node112578">
        <meta content=" fg=255 0 0 dr=1;" datatype="xsd:string" id="meta112583" property="format" xsi:type="nex:LiteralMeta"/>
      </edge>
      <edge about="#edge112598" id="edge112598" length="0.087092656" source="node112592" target="node112594">
        <meta content=" fg=255 0 0 dr=1;" datatype="xsd:string" id="meta112599" property="format" xsi:type="nex:LiteralMeta"/>
      </edge>
      <edge about="#edge112600" id="edge112600" length="0.063363793" source="node112592" target="node112596">
        <meta content=" fg=255 0 0 dr=1;" datatype="xsd:string" id="meta112601" property="format" xsi:type="nex:LiteralMeta"/>
      </edge>
      <edge about="#edge112604" id="edge112604" length="0.010315137" source="node112590" target="node112592">
        <meta content=" fg=255 0 0 dr=1;" datatype="xsd:string" id="meta112605" property="format" xsi:type="nex:LiteralMeta"/>
      </edge>
      <edge about="#edge112606" id="edge112606" length="0.08384933" source="node112590" target="node112602">
        <meta content=" fg=255 0 0 dr=1;" datatype="xsd:string" id="meta112607" property="format" xsi:type="nex:LiteralMeta"/>
      </edge>
      <edge about="#edge112610" id="edge112610" length="0.014641487" source="node112588" target="node112590">
        <meta content=" fg=255 0 0 dr=1;" datatype="xsd:string" id="meta112611" property="format" xsi:type="nex:LiteralMeta"/>
      </edge>
      <edge about="#edge112612" id="edge112612" length="0.078246981" source="node112588" target="node112608">
        <meta content=" fg=255 0 0 dr=1;" datatype="xsd:string" id="meta112613" property="format" xsi:type="nex:LiteralMeta"/>
      </edge>
      <edge about="#edge112616" id="edge112616" length="0.012289724" source="node112586" target="node112588">
        <meta content=" fg=255 0 0 dr=1;" datatype="xsd:string" id="meta112617" property="format" xsi:type="nex:LiteralMeta"/>
      </edge>
      <edge about="#edge112618" id="edge112618" length="0.127896525" source="node112586" target="node112614">
        <meta content=" fg=255 0 0 dr=1;" datatype="xsd:string" id="meta112619" property="format" xsi:type="nex:LiteralMeta"/>
      </edge>
      <edge about="#edge112622" id="edge112622" length="0.04295352" source="node112584" target="node112586">
        <meta content=" fg=255 0 0 dr=1;" datatype="xsd:string" id="meta112623" property="format" xsi:type="nex:LiteralMeta"/>
      </edge>
      <edge about="#edge112624" id="edge112624" length="0.110972469" source="node112584" target="node112620">
        <meta content=" fg=255 0 0 dr=1;" datatype="xsd:string" id="meta112625" property="format" xsi:type="nex:LiteralMeta"/>
      </edge>
      <edge about="#edge112626" id="edge112626" length="0.05158844" source="node112428" target="node112430">
        <meta content=" fg=255 0 0 dr=1;" datatype="xsd:string" id="meta112627" property="format" xsi:type="nex:LiteralMeta"/>
      </edge>
      <edge about="#edge112628" id="edge112628" length="0.215905459" source="node112428" target="node112584">
        <meta content=" fg=255 0 0 dr=1;" datatype="xsd:string" id="meta112629" property="format" xsi:type="nex:LiteralMeta"/>
      </edge>
      <edge about="#edge112632" id="edge112632" length="0.328042922" source="node112426" target="node112428">
        <meta content=" fg=255 0 0 dr=1;" datatype="xsd:string" id="meta112633" property="format" xsi:type="nex:LiteralMeta"/>
      </edge>
      <edge about="#edge112634" id="edge112634" length="0.41661777" source="node112426" target="node112630">
        <meta content=" fg=255 0 0 dr=1;" datatype="xsd:string" id="meta112635" property="format" xsi:type="nex:LiteralMeta"/>
      </edge>
      <edge about="#edge112636" id="edge112636" length="0.096679841" source="node111278" target="node111280">
        <meta content=" fg=255 0 0 dr=1;" datatype="xsd:string" id="meta112637" property="format" xsi:type="nex:LiteralMeta"/>
      </edge>
      <edge about="#edge112638" id="edge112638" length="0.123045217" source="node111278" target="node112426">
        <meta content=" fg=255 0 0 dr=1;" datatype="xsd:string" id="meta112639" property="format" xsi:type="nex:LiteralMeta"/>
      </edge>
      <edge about="#edge112666" id="edge112666" length="6.0E-9" source="node112660" target="node112662">
        <meta content=" fg=255 0 0 dr=1;" datatype="xsd:string" id="meta112667" property="format" xsi:type="nex:LiteralMeta"/>
      </edge>
      <edge about="#edge112668" id="edge112668" length="0.009644345" source="node112660" target="node112664">
        <meta content=" fg=255 0 0 dr=1;" datatype="xsd:string" id="meta112669" property="format" xsi:type="nex:LiteralMeta"/>
      </edge>
      <edge about="#edge112672" id="edge112672" length="0.016438888" source="node112658" target="node112660">
        <meta content=" fg=255 0 0 dr=1;" datatype="xsd:string" id="meta112673" property="format" xsi:type="nex:LiteralMeta"/>
      </edge>
      <edge about="#edge112674" id="edge112674" length="0.016241283" source="node112658" target="node112670">
        <meta content=" fg=255 0 0 dr=1;" datatype="xsd:string" id="meta112675" property="format" xsi:type="nex:LiteralMeta"/>
      </edge>
      <edge about="#edge112682" id="edge112682" length="0.016372036" source="node112676" target="node112678">
        <meta content=" fg=255 0 0 dr=1;" datatype="xsd:string" id="meta112683" property="format" xsi:type="nex:LiteralMeta"/>
      </edge>
      <edge about="#edge112684" id="edge112684" length="0.009673743" source="node112676" target="node112680">
        <meta content=" fg=255 0 0 dr=1;" datatype="xsd:string" id="meta112685" property="format" xsi:type="nex:LiteralMeta"/>
      </edge>
      <edge about="#edge112686" id="edge112686" length="0.015523476" source="node112656" target="node112658">
        <meta content=" fg=255 0 0 dr=1;" datatype="xsd:string" id="meta112687" property="format" xsi:type="nex:LiteralMeta"/>
      </edge>
      <edge about="#edge112688" id="edge112688" length="0.014691544" source="node112656" target="node112676">
        <meta content=" fg=255 0 0 dr=1;" datatype="xsd:string" id="meta112689" property="format" xsi:type="nex:LiteralMeta"/>
      </edge>
      <edge about="#edge112692" id="edge112692" length="0.097672799" source="node112654" target="node112656">
        <meta content=" fg=255 0 0 dr=1;" datatype="xsd:string" id="meta112693" property="format" xsi:type="nex:LiteralMeta"/>
      </edge>
      <edge about="#edge112694" id="edge112694" length="0.058215336" source="node112654" target="node112690">
        <meta content=" fg=255 0 0 dr=1;" datatype="xsd:string" id="meta112695" property="format" xsi:type="nex:LiteralMeta"/>
      </edge>
      <edge about="#edge112698" id="edge112698" length="0.040463839" source="node112652" target="node112654">
        <meta content=" fg=255 0 0 dr=1;" datatype="xsd:string" id="meta112699" property="format" xsi:type="nex:LiteralMeta"/>
      </edge>
      <edge about="#edge112700" id="edge112700" length="0.140923475" source="node112652" target="node112696">
        <meta content=" fg=255 0 0 dr=1;" datatype="xsd:string" id="meta112701" property="format" xsi:type="nex:LiteralMeta"/>
      </edge>
      <edge about="#edge112710" id="edge112710" length="0.039125985" source="node112704" target="node112706">
        <meta content=" fg=255 0 0 dr=1;" datatype="xsd:string" id="meta112711" property="format" xsi:type="nex:LiteralMeta"/>
      </edge>
      <edge about="#edge112712" id="edge112712" length="0.023465856" source="node112704" target="node112708">
        <meta content=" fg=255 0 0 dr=1;" datatype="xsd:string" id="meta112713" property="format" xsi:type="nex:LiteralMeta"/>
      </edge>
      <edge about="#edge112716" id="edge112716" length="0.029477199" source="node112702" target="node112704">
        <meta content=" fg=255 0 0 dr=1;" datatype="xsd:string" id="meta112717" property="format" xsi:type="nex:LiteralMeta"/>
      </edge>
      <edge about="#edge112718" id="edge112718" length="0.06662278" source="node112702" target="node112714">
        <meta content=" fg=255 0 0 dr=1;" datatype="xsd:string" id="meta112719" property="format" xsi:type="nex:LiteralMeta"/>
      </edge>
      <edge about="#edge112720" id="edge112720" length="0.018782723" source="node112650" target="node112652">
        <meta content=" fg=255 0 0 dr=1;" datatype="xsd:string" id="meta112721" property="format" xsi:type="nex:LiteralMeta"/>
      </edge>
      <edge about="#edge112722" id="edge112722" length="0.045628743" source="node112650" target="node112702">
        <meta content=" fg=255 0 0 dr=1;" datatype="xsd:string" id="meta112723" property="format" xsi:type="nex:LiteralMeta"/>
      </edge>
      <edge about="#edge112732" id="edge112732" length="0.0" source="node112726" target="node112728">
        <meta content=" fg=255 0 0 dr=1;" datatype="xsd:string" id="meta112733" property="format" xsi:type="nex:LiteralMeta"/>
      </edge>
      <edge about="#edge112734" id="edge112734" length="0.0" source="node112726" target="node112730">
        <meta content=" fg=255 0 0 dr=1;" datatype="xsd:string" id="meta112735" property="format" xsi:type="nex:LiteralMeta"/>
      </edge>
      <edge about="#edge112738" id="edge112738" length="0.018646155" source="node112724" target="node112726">
        <meta content=" fg=255 0 0 dr=1;" datatype="xsd:string" id="meta112739" property="format" xsi:type="nex:LiteralMeta"/>
      </edge>
      <edge about="#edge112740" id="edge112740" length="9.58878E-4" source="node112724" target="node112736">
        <meta content=" fg=255 0 0 dr=1;" datatype="xsd:string" id="meta112741" property="format" xsi:type="nex:LiteralMeta"/>
      </edge>
      <edge about="#edge112742" id="edge112742" length="0.064883701" source="node112648" target="node112650">
        <meta content=" fg=255 0 0 dr=1;" datatype="xsd:string" id="meta112743" property="format" xsi:type="nex:LiteralMeta"/>
      </edge>
      <edge about="#edge112744" id="edge112744" length="0.098063395" source="node112648" target="node112724">
        <meta content=" fg=255 0 0 dr=1;" datatype="xsd:string" id="meta112745" property="format" xsi:type="nex:LiteralMeta"/>
      </edge>
      <edge about="#edge112748" id="edge112748" length="0.18319986" source="node112646" target="node112648">
        <meta content=" fg=255 0 0 dr=1;" datatype="xsd:string" id="meta112749" property="format" xsi:type="nex:LiteralMeta"/>
      </edge>
      <edge about="#edge112750" id="edge112750" length="0.373001618" source="node112646" target="node112746">
        <meta content=" fg=255 0 0 dr=1;" datatype="xsd:string" id="meta112751" property="format" xsi:type="nex:LiteralMeta"/>
      </edge>
      <edge about="#edge112770" id="edge112770" length="0.006400434" source="node112764" target="node112766">
        <meta content=" fg=255 0 0 dr=1;" datatype="xsd:string" id="meta112771" property="format" xsi:type="nex:LiteralMeta"/>
      </edge>
      <edge about="#edge112772" id="edge112772" length="0.006389091" source="node112764" target="node112768">
        <meta content=" fg=255 0 0 dr=1;" datatype="xsd:string" id="meta112773" property="format" xsi:type="nex:LiteralMeta"/>
      </edge>
      <edge about="#edge112776" id="edge112776" length="0.003187008" source="node112762" target="node112764">
        <meta content=" fg=255 0 0 dr=1;" datatype="xsd:string" id="meta112777" property="format" xsi:type="nex:LiteralMeta"/>
      </edge>
      <edge about="#edge112778" id="edge112778" length="0.003194546" source="node112762" target="node112774">
        <meta content=" fg=255 0 0 dr=1;" datatype="xsd:string" id="meta112779" property="format" xsi:type="nex:LiteralMeta"/>
      </edge>
      <edge about="#edge112786" id="edge112786" length="0.009451981" source="node112780" target="node112782">
        <meta content=" fg=255 0 0 dr=1;" datatype="xsd:string" id="meta112787" property="format" xsi:type="nex:LiteralMeta"/>
      </edge>
      <edge about="#edge112788" id="edge112788" length="0.009750774" source="node112780" target="node112784">
        <meta content=" fg=255 0 0 dr=1;" datatype="xsd:string" id="meta112789" property="format" xsi:type="nex:LiteralMeta"/>
      </edge>
      <edge about="#edge112790" id="edge112790" length="0.128600035" source="node112760" target="node112762">
        <meta content=" fg=255 0 0 dr=1;" datatype="xsd:string" id="meta112791" property="format" xsi:type="nex:LiteralMeta"/>
      </edge>
      <edge about="#edge112792" id="edge112792" length="0.083301353" source="node112760" target="node112780">
        <meta content=" fg=255 0 0 dr=1;" datatype="xsd:string" id="meta112793" property="format" xsi:type="nex:LiteralMeta"/>
      </edge>
      <edge about="#edge112796" id="edge112796" length="0.010740809" source="node112758" target="node112760">
        <meta content=" fg=255 0 0 dr=1;" datatype="xsd:string" id="meta112797" property="format" xsi:type="nex:LiteralMeta"/>
      </edge>
      <edge about="#edge112798" id="edge112798" length="0.10665256" source="node112758" target="node112794">
        <meta content=" fg=255 0 0 dr=1;" datatype="xsd:string" id="meta112799" property="format" xsi:type="nex:LiteralMeta"/>
      </edge>
      <edge about="#edge112802" id="edge112802" length="0.035308319" source="node112756" target="node112758">
        <meta content=" fg=255 0 0 dr=1;" datatype="xsd:string" id="meta112803" property="format" xsi:type="nex:LiteralMeta"/>
      </edge>
      <edge about="#edge112804" id="edge112804" length="0.201388991" source="node112756" target="node112800">
        <meta content=" fg=255 0 0 dr=1;" datatype="xsd:string" id="meta112805" property="format" xsi:type="nex:LiteralMeta"/>
      </edge>
      <edge about="#edge112816" id="edge112816" length="0.0" source="node112810" target="node112812">
        <meta content=" fg=255 0 0 dr=1;" datatype="xsd:string" id="meta112817" property="format" xsi:type="nex:LiteralMeta"/>
      </edge>
      <edge about="#edge112818" id="edge112818" length="0.0" source="node112810" target="node112814">
        <meta content=" fg=255 0 0 dr=1;" datatype="xsd:string" id="meta112819" property="format" xsi:type="nex:LiteralMeta"/>
      </edge>
      <edge about="#edge112826" id="edge112826" length="0.0" source="node112820" target="node112822">
        <meta content=" fg=255 0 0 dr=1;" datatype="xsd:string" id="meta112827" property="format" xsi:type="nex:LiteralMeta"/>
      </edge>
      <edge about="#edge112828" id="edge112828" length="0.0" source="node112820" target="node112824">
        <meta content=" fg=255 0 0 dr=1;" datatype="xsd:string" id="meta112829" property="format" xsi:type="nex:LiteralMeta"/>
      </edge>
      <edge about="#edge112830" id="edge112830" length="0.017173941" source="node112808" target="node112810">
        <meta content=" fg=255 0 0 dr=1;" datatype="xsd:string" id="meta112831" property="format" xsi:type="nex:LiteralMeta"/>
      </edge>
      <edge about="#edge112832" id="edge112832" length="0.021570104" source="node112808" target="node112820">
        <meta content=" fg=255 0 0 dr=1;" datatype="xsd:string" id="meta112833" property="format" xsi:type="nex:LiteralMeta"/>
      </edge>
      <edge about="#edge112836" id="edge112836" length="0.044253304" source="node112806" target="node112808">
        <meta content=" fg=255 0 0 dr=1;" datatype="xsd:string" id="meta112837" property="format" xsi:type="nex:LiteralMeta"/>
      </edge>
      <edge about="#edge112838" id="edge112838" length="0.069998114" source="node112806" target="node112834">
        <meta content=" fg=255 0 0 dr=1;" datatype="xsd:string" id="meta112839" property="format" xsi:type="nex:LiteralMeta"/>
      </edge>
      <edge about="#edge112840" id="edge112840" length="0.058090162" source="node112754" target="node112756">
        <meta content=" fg=255 0 0 dr=1;" datatype="xsd:string" id="meta112841" property="format" xsi:type="nex:LiteralMeta"/>
      </edge>
      <edge about="#edge112842" id="edge112842" length="0.074803855" source="node112754" target="node112806">
        <meta content=" fg=255 0 0 dr=1;" datatype="xsd:string" id="meta112843" property="format" xsi:type="nex:LiteralMeta"/>
      </edge>
      <edge about="#edge112854" id="edge112854" length="0.0" source="node112848" target="node112850">
        <meta content=" fg=255 0 0 dr=1;" datatype="xsd:string" id="meta112855" property="format" xsi:type="nex:LiteralMeta"/>
      </edge>
      <edge about="#edge112856" id="edge112856" length="0.0" source="node112848" target="node112852">
        <meta content=" fg=255 0 0 dr=1;" datatype="xsd:string" id="meta112857" property="format" xsi:type="nex:LiteralMeta"/>
      </edge>
      <edge about="#edge112860" id="edge112860" length="0.015474901" source="node112846" target="node112848">
        <meta content=" fg=255 0 0 dr=1;" datatype="xsd:string" id="meta112861" property="format" xsi:type="nex:LiteralMeta"/>
      </edge>
      <edge about="#edge112862" id="edge112862" length="0.001223669" source="node112846" target="node112858">
        <meta content=" fg=255 0 0 dr=1;" datatype="xsd:string" id="meta112863" property="format" xsi:type="nex:LiteralMeta"/>
      </edge>
      <edge about="#edge112872" id="edge112872" length="6.0E-9" source="node112866" target="node112868">
        <meta content=" fg=255 0 0 dr=1;" datatype="xsd:string" id="meta112873" property="format" xsi:type="nex:LiteralMeta"/>
      </edge>
      <edge about="#edge112874" id="edge112874" length="0.003265022" source="node112866" target="node112870">
        <meta content=" fg=255 0 0 dr=1;" datatype="xsd:string" id="meta112875" property="format" xsi:type="nex:LiteralMeta"/>
      </edge>
      <edge about="#edge112878" id="edge112878" length="0.034532676" source="node112864" target="node112866">
        <meta content=" fg=255 0 0 dr=1;" datatype="xsd:string" id="meta112879" property="format" xsi:type="nex:LiteralMeta"/>
      </edge>
      <edge about="#edge112880" id="edge112880" length="0.027188996" source="node112864" target="node112876">
        <meta content=" fg=255 0 0 dr=1;" datatype="xsd:string" id="meta112881" property="format" xsi:type="nex:LiteralMeta"/>
      </edge>
      <edge about="#edge112882" id="edge112882" length="0.289674316" source="node112844" target="node112846">
        <meta content=" fg=255 0 0 dr=1;" datatype="xsd:string" id="meta112883" property="format" xsi:type="nex:LiteralMeta"/>
      </edge>
      <edge about="#edge112884" id="edge112884" length="0.203882967" source="node112844" target="node112864">
        <meta content=" fg=255 0 0 dr=1;" datatype="xsd:string" id="meta112885" property="format" xsi:type="nex:LiteralMeta"/>
      </edge>
      <edge about="#edge112886" id="edge112886" length="0.162960997" source="node112752" target="node112754">
        <meta content=" fg=255 0 0 dr=1;" datatype="xsd:string" id="meta112887" property="format" xsi:type="nex:LiteralMeta"/>
      </edge>
      <edge about="#edge112888" id="edge112888" length="0.10211338" source="node112752" target="node112844">
        <meta content=" fg=255 0 0 dr=1;" datatype="xsd:string" id="meta112889" property="format" xsi:type="nex:LiteralMeta"/>
      </edge>
      <edge about="#edge112890" id="edge112890" length="0.201087958" source="node112644" target="node112646">
        <meta content=" fg=255 0 0 dr=1;" datatype="xsd:string" id="meta112891" property="format" xsi:type="nex:LiteralMeta"/>
      </edge>
      <edge about="#edge112892" id="edge112892" length="0.253010805" source="node112644" target="node112752">
        <meta content=" fg=255 0 0 dr=1;" datatype="xsd:string" id="meta112893" property="format" xsi:type="nex:LiteralMeta"/>
      </edge>
      <edge about="#edge112912" id="edge112912" length="0.045388723" source="node112906" target="node112908">
        <meta content=" fg=255 0 0 dr=1;" datatype="xsd:string" id="meta112913" property="format" xsi:type="nex:LiteralMeta"/>
      </edge>
      <edge about="#edge112914" id="edge112914" length="0.068656421" source="node112906" target="node112910">
        <meta content=" fg=255 0 0 dr=1;" datatype="xsd:string" id="meta112915" property="format" xsi:type="nex:LiteralMeta"/>
      </edge>
      <edge about="#edge112922" id="edge112922" length="0.09751549" source="node112916" target="node112918">
        <meta content=" fg=255 0 0 dr=1;" datatype="xsd:string" id="meta112923" property="format" xsi:type="nex:LiteralMeta"/>
      </edge>
      <edge about="#edge112924" id="edge112924" length="0.28140522" source="node112916" target="node112920">
        <meta content=" fg=255 0 0 dr=1;" datatype="xsd:string" id="meta112925" property="format" xsi:type="nex:LiteralMeta"/>
      </edge>
      <edge about="#edge112926" id="edge112926" length="0.174722095" source="node112904" target="node112906">
        <meta content=" fg=255 0 0 dr=1;" datatype="xsd:string" id="meta112927" property="format" xsi:type="nex:LiteralMeta"/>
      </edge>
      <edge about="#edge112928" id="edge112928" length="0.159708829" source="node112904" target="node112916">
        <meta content=" fg=255 0 0 dr=1;" datatype="xsd:string" id="meta112929" property="format" xsi:type="nex:LiteralMeta"/>
      </edge>
      <edge about="#edge112936" id="edge112936" length="0.024108168" source="node112930" target="node112932">
        <meta content=" fg=255 0 0 dr=1;" datatype="xsd:string" id="meta112937" property="format" xsi:type="nex:LiteralMeta"/>
      </edge>
      <edge about="#edge112938" id="edge112938" length="0.035369033" source="node112930" target="node112934">
        <meta content=" fg=255 0 0 dr=1;" datatype="xsd:string" id="meta112939" property="format" xsi:type="nex:LiteralMeta"/>
      </edge>
      <edge about="#edge112940" id="edge112940" length="0.048245984" source="node112902" target="node112904">
        <meta content=" fg=255 0 0 dr=1;" datatype="xsd:string" id="meta112941" property="format" xsi:type="nex:LiteralMeta"/>
      </edge>
      <edge about="#edge112942" id="edge112942" length="0.170835681" source="node112902" target="node112930">
        <meta content=" fg=255 0 0 dr=1;" datatype="xsd:string" id="meta112943" property="format" xsi:type="nex:LiteralMeta"/>
      </edge>
      <edge about="#edge112950" id="edge112950" length="0.265683711" source="node112944" target="node112946">
        <meta content=" fg=255 0 0 dr=1;" datatype="xsd:string" id="meta112951" property="format" xsi:type="nex:LiteralMeta"/>
      </edge>
      <edge about="#edge112952" id="edge112952" length="0.427215943" source="node112944" target="node112948">
        <meta content=" fg=255 0 0 dr=1;" datatype="xsd:string" id="meta112953" property="format" xsi:type="nex:LiteralMeta"/>
      </edge>
      <edge about="#edge112954" id="edge112954" length="0.042247791" source="node112900" target="node112902">
        <meta content=" fg=255 0 0 dr=1;" datatype="xsd:string" id="meta112955" property="format" xsi:type="nex:LiteralMeta"/>
      </edge>
      <edge about="#edge112956" id="edge112956" length="0.026285471" source="node112900" target="node112944">
        <meta content=" fg=255 0 0 dr=1;" datatype="xsd:string" id="meta112957" property="format" xsi:type="nex:LiteralMeta"/>
      </edge>
      <edge about="#edge112960" id="edge112960" length="0.081242227" source="node112898" target="node112900">
        <meta content=" fg=255 0 0 dr=1;" datatype="xsd:string" id="meta112961" property="format" xsi:type="nex:LiteralMeta"/>
      </edge>
      <edge about="#edge112962" id="edge112962" length="0.54601369" source="node112898" target="node112958">
        <meta content=" fg=255 0 0 dr=1;" datatype="xsd:string" id="meta112963" property="format" xsi:type="nex:LiteralMeta"/>
      </edge>
      <edge about="#edge112966" id="edge112966" length="0.081954882" source="node112896" target="node112898">
        <meta content=" fg=255 0 0 dr=1;" datatype="xsd:string" id="meta112967" property="format" xsi:type="nex:LiteralMeta"/>
      </edge>
      <edge about="#edge112968" id="edge112968" length="0.447013211" source="node112896" target="node112964">
        <meta content=" fg=255 0 0 dr=1;" datatype="xsd:string" id="meta112969" property="format" xsi:type="nex:LiteralMeta"/>
      </edge>
      <edge about="#edge112972" id="edge112972" length="0.300165541" source="node112894" target="node112896">
        <meta content=" fg=255 0 0 dr=1;" datatype="xsd:string" id="meta112973" property="format" xsi:type="nex:LiteralMeta"/>
      </edge>
      <edge about="#edge112974" id="edge112974" length="0.417869747" source="node112894" target="node112970">
        <meta content=" fg=255 0 0 dr=1;" datatype="xsd:string" id="meta112975" property="format" xsi:type="nex:LiteralMeta"/>
      </edge>
      <edge about="#edge112976" id="edge112976" length="0.180908651" source="node112642" target="node112644">
        <meta content=" fg=255 0 0 dr=1;" datatype="xsd:string" id="meta112977" property="format" xsi:type="nex:LiteralMeta"/>
      </edge>
      <edge about="#edge112978" id="edge112978" length="0.202337603" source="node112642" target="node112894">
        <meta content=" fg=255 0 0 dr=1;" datatype="xsd:string" id="meta112979" property="format" xsi:type="nex:LiteralMeta"/>
      </edge>
      <edge about="#edge113002" id="edge113002" length="0.0" source="node112996" target="node112998">
        <meta content=" fg=255 0 0 dr=1;" datatype="xsd:string" id="meta113003" property="format" xsi:type="nex:LiteralMeta"/>
      </edge>
      <edge about="#edge113004" id="edge113004" length="0.0" source="node112996" target="node113000">
        <meta content=" fg=255 0 0 dr=1;" datatype="xsd:string" id="meta113005" property="format" xsi:type="nex:LiteralMeta"/>
      </edge>
      <edge about="#edge113008" id="edge113008" length="6.0E-9" source="node112994" target="node112996">
        <meta content=" fg=255 0 0 dr=1;" datatype="xsd:string" id="meta113009" property="format" xsi:type="nex:LiteralMeta"/>
      </edge>
      <edge about="#edge113010" id="edge113010" length="5.0E-9" source="node112994" target="node113006">
        <meta content=" fg=255 0 0 dr=1;" datatype="xsd:string" id="meta113011" property="format" xsi:type="nex:LiteralMeta"/>
      </edge>
      <edge about="#edge113020" id="edge113020" length="6.0E-9" source="node113014" target="node113016">
        <meta content=" fg=255 0 0 dr=1;" datatype="xsd:string" id="meta113021" property="format" xsi:type="nex:LiteralMeta"/>
      </edge>
```
