## Supplementary File S3 for "Comprehensive characterization of the complex BAHD acyltransferase family from 218 land plants species: phylogenomic analysis and identification of specificity determinant positions": Supplementary_File_S3.nexml (part 15 of 15)

```
      <edge about="#edge113022" id="edge113022" length="6.0E-9" source="node113014" target="node113018">
        <meta content=" fg=255 0 0 dr=1;" datatype="xsd:string" id="meta113023" property="format" xsi:type="nex:LiteralMeta"/>
      </edge>
      <edge about="#edge113026" id="edge113026" length="0.032278068" source="node113012" target="node113014">
        <meta content=" fg=255 0 0 dr=1;" datatype="xsd:string" id="meta113027" property="format" xsi:type="nex:LiteralMeta"/>
      </edge>
      <edge about="#edge113028" id="edge113028" length="0.062028412" source="node113012" target="node113024">
        <meta content=" fg=255 0 0 dr=1;" datatype="xsd:string" id="meta113029" property="format" xsi:type="nex:LiteralMeta"/>
      </edge>
      <edge about="#edge113030" id="edge113030" length="0.034830727" source="node112992" target="node112994">
        <meta content=" fg=255 0 0 dr=1;" datatype="xsd:string" id="meta113031" property="format" xsi:type="nex:LiteralMeta"/>
      </edge>
      <edge about="#edge113032" id="edge113032" length="0.013832262" source="node112992" target="node113012">
        <meta content=" fg=255 0 0 dr=1;" datatype="xsd:string" id="meta113033" property="format" xsi:type="nex:LiteralMeta"/>
      </edge>
      <edge about="#edge113036" id="edge113036" length="0.027839458" source="node112990" target="node112992">
        <meta content=" fg=255 0 0 dr=1;" datatype="xsd:string" id="meta113037" property="format" xsi:type="nex:LiteralMeta"/>
      </edge>
      <edge about="#edge113038" id="edge113038" length="0.078715416" source="node112990" target="node113034">
        <meta content=" fg=255 0 0 dr=1;" datatype="xsd:string" id="meta113039" property="format" xsi:type="nex:LiteralMeta"/>
      </edge>
      <edge about="#edge113050" id="edge113050" length="0.0" source="node113044" target="node113046">
        <meta content=" fg=255 0 0 dr=1;" datatype="xsd:string" id="meta113051" property="format" xsi:type="nex:LiteralMeta"/>
      </edge>
      <edge about="#edge113052" id="edge113052" length="0.0" source="node113044" target="node113048">
        <meta content=" fg=255 0 0 dr=1;" datatype="xsd:string" id="meta113053" property="format" xsi:type="nex:LiteralMeta"/>
      </edge>
      <edge about="#edge113056" id="edge113056" length="0.068312217" source="node113042" target="node113044">
        <meta content=" fg=255 0 0 dr=1;" datatype="xsd:string" id="meta113057" property="format" xsi:type="nex:LiteralMeta"/>
      </edge>
      <edge about="#edge113058" id="edge113058" length="0.159469511" source="node113042" target="node113054">
        <meta content=" fg=255 0 0 dr=1;" datatype="xsd:string" id="meta113059" property="format" xsi:type="nex:LiteralMeta"/>
      </edge>
      <edge about="#edge113062" id="edge113062" length="0.092544318" source="node113040" target="node113042">
        <meta content=" fg=255 0 0 dr=1;" datatype="xsd:string" id="meta113063" property="format" xsi:type="nex:LiteralMeta"/>
      </edge>
      <edge about="#edge113064" id="edge113064" length="0.225491892" source="node113040" target="node113060">
        <meta content=" fg=255 0 0 dr=1;" datatype="xsd:string" id="meta113065" property="format" xsi:type="nex:LiteralMeta"/>
      </edge>
      <edge about="#edge113066" id="edge113066" length="0.194501919" source="node112988" target="node112990">
        <meta content=" fg=255 0 0 dr=1;" datatype="xsd:string" id="meta113067" property="format" xsi:type="nex:LiteralMeta"/>
      </edge>
      <edge about="#edge113068" id="edge113068" length="0.031377733" source="node112988" target="node113040">
        <meta content=" fg=255 0 0 dr=1;" datatype="xsd:string" id="meta113069" property="format" xsi:type="nex:LiteralMeta"/>
      </edge>
      <edge about="#edge113072" id="edge113072" length="0.063520334" source="node112986" target="node112988">
        <meta content=" fg=255 0 0 dr=1;" datatype="xsd:string" id="meta113073" property="format" xsi:type="nex:LiteralMeta"/>
      </edge>
      <edge about="#edge113074" id="edge113074" length="0.332838822" source="node112986" target="node113070">
        <meta content=" fg=255 0 0 dr=1;" datatype="xsd:string" id="meta113075" property="format" xsi:type="nex:LiteralMeta"/>
      </edge>
      <edge about="#edge113092" id="edge113092" length="0.006615803" source="node113086" target="node113088">
        <meta content=" fg=255 0 0 dr=1;" datatype="xsd:string" id="meta113093" property="format" xsi:type="nex:LiteralMeta"/>
      </edge>
      <edge about="#edge113094" id="edge113094" length="0.003149901" source="node113086" target="node113090">
        <meta content=" fg=255 0 0 dr=1;" datatype="xsd:string" id="meta113095" property="format" xsi:type="nex:LiteralMeta"/>
      </edge>
      <edge about="#edge113098" id="edge113098" length="0.12457222" source="node113084" target="node113086">
        <meta content=" fg=255 0 0 dr=1;" datatype="xsd:string" id="meta113099" property="format" xsi:type="nex:LiteralMeta"/>
      </edge>
      <edge about="#edge113100" id="edge113100" length="0.061542034" source="node113084" target="node113096">
        <meta content=" fg=255 0 0 dr=1;" datatype="xsd:string" id="meta113101" property="format" xsi:type="nex:LiteralMeta"/>
      </edge>
      <edge about="#edge113104" id="edge113104" length="0.102040369" source="node113082" target="node113084">
        <meta content=" fg=255 0 0 dr=1;" datatype="xsd:string" id="meta113105" property="format" xsi:type="nex:LiteralMeta"/>
      </edge>
      <edge about="#edge113106" id="edge113106" length="0.213563549" source="node113082" target="node113102">
        <meta content=" fg=255 0 0 dr=1;" datatype="xsd:string" id="meta113107" property="format" xsi:type="nex:LiteralMeta"/>
      </edge>
      <edge about="#edge113110" id="edge113110" length="0.096873676" source="node113080" target="node113082">
        <meta content=" fg=255 0 0 dr=1;" datatype="xsd:string" id="meta113111" property="format" xsi:type="nex:LiteralMeta"/>
      </edge>
      <edge about="#edge113112" id="edge113112" length="0.1592502" source="node113080" target="node113108">
        <meta content=" fg=255 0 0 dr=1;" datatype="xsd:string" id="meta113113" property="format" xsi:type="nex:LiteralMeta"/>
      </edge>
      <edge about="#edge113120" id="edge113120" length="0.0517342" source="node113114" target="node113116">
        <meta content=" fg=255 0 0 dr=1;" datatype="xsd:string" id="meta113121" property="format" xsi:type="nex:LiteralMeta"/>
      </edge>
      <edge about="#edge113122" id="edge113122" length="0.027286776" source="node113114" target="node113118">
        <meta content=" fg=255 0 0 dr=1;" datatype="xsd:string" id="meta113123" property="format" xsi:type="nex:LiteralMeta"/>
      </edge>
      <edge about="#edge113124" id="edge113124" length="0.093016747" source="node113078" target="node113080">
        <meta content=" fg=255 0 0 dr=1;" datatype="xsd:string" id="meta113125" property="format" xsi:type="nex:LiteralMeta"/>
      </edge>
      <edge about="#edge113126" id="edge113126" length="0.178049648" source="node113078" target="node113114">
        <meta content=" fg=255 0 0 dr=1;" datatype="xsd:string" id="meta113127" property="format" xsi:type="nex:LiteralMeta"/>
      </edge>
      <edge about="#edge113140" id="edge113140" length="0.065551779" source="node113134" target="node113136">
        <meta content=" fg=255 0 0 dr=1;" datatype="xsd:string" id="meta113141" property="format" xsi:type="nex:LiteralMeta"/>
      </edge>
      <edge about="#edge113142" id="edge113142" length="0.06115305" source="node113134" target="node113138">
        <meta content=" fg=255 0 0 dr=1;" datatype="xsd:string" id="meta113143" property="format" xsi:type="nex:LiteralMeta"/>
      </edge>
      <edge about="#edge113146" id="edge113146" length="0.008691495" source="node113132" target="node113134">
        <meta content=" fg=255 0 0 dr=1;" datatype="xsd:string" id="meta113147" property="format" xsi:type="nex:LiteralMeta"/>
      </edge>
      <edge about="#edge113148" id="edge113148" length="0.076886099" source="node113132" target="node113144">
        <meta content=" fg=255 0 0 dr=1;" datatype="xsd:string" id="meta113149" property="format" xsi:type="nex:LiteralMeta"/>
      </edge>
      <edge about="#edge113152" id="edge113152" length="0.021513356" source="node113130" target="node113132">
        <meta content=" fg=255 0 0 dr=1;" datatype="xsd:string" id="meta113153" property="format" xsi:type="nex:LiteralMeta"/>
      </edge>
      <edge about="#edge113154" id="edge113154" length="0.142453425" source="node113130" target="node113150">
        <meta content=" fg=255 0 0 dr=1;" datatype="xsd:string" id="meta113155" property="format" xsi:type="nex:LiteralMeta"/>
      </edge>
      <edge about="#edge113158" id="edge113158" length="0.058690671" source="node113128" target="node113130">
        <meta content=" fg=255 0 0 dr=1;" datatype="xsd:string" id="meta113159" property="format" xsi:type="nex:LiteralMeta"/>
      </edge>
      <edge about="#edge113160" id="edge113160" length="0.129653931" source="node113128" target="node113156">
        <meta content=" fg=255 0 0 dr=1;" datatype="xsd:string" id="meta113161" property="format" xsi:type="nex:LiteralMeta"/>
      </edge>
      <edge about="#edge113162" id="edge113162" length="0.196604679" source="node113076" target="node113078">
        <meta content=" fg=255 0 0 dr=1;" datatype="xsd:string" id="meta113163" property="format" xsi:type="nex:LiteralMeta"/>
      </edge>
      <edge about="#edge113164" id="edge113164" length="0.297256668" source="node113076" target="node113128">
        <meta content=" fg=255 0 0 dr=1;" datatype="xsd:string" id="meta113165" property="format" xsi:type="nex:LiteralMeta"/>
      </edge>
      <edge about="#edge113166" id="edge113166" length="0.231652323" source="node112984" target="node112986">
        <meta content=" fg=255 0 0 dr=1;" datatype="xsd:string" id="meta113167" property="format" xsi:type="nex:LiteralMeta"/>
      </edge>
      <edge about="#edge113168" id="edge113168" length="0.037835488" source="node112984" target="node113076">
        <meta content=" fg=255 0 0 dr=1;" datatype="xsd:string" id="meta113169" property="format" xsi:type="nex:LiteralMeta"/>
      </edge>
      <edge about="#edge113178" id="edge113178" length="0.225566442" source="node113172" target="node113174">
        <meta content=" fg=255 0 0 dr=1;" datatype="xsd:string" id="meta113179" property="format" xsi:type="nex:LiteralMeta"/>
      </edge>
      <edge about="#edge113180" id="edge113180" length="0.270072599" source="node113172" target="node113176">
        <meta content=" fg=255 0 0 dr=1;" datatype="xsd:string" id="meta113181" property="format" xsi:type="nex:LiteralMeta"/>
      </edge>
      <edge about="#edge113184" id="edge113184" length="0.216291575" source="node113170" target="node113172">
        <meta content=" fg=255 0 0 dr=1;" datatype="xsd:string" id="meta113185" property="format" xsi:type="nex:LiteralMeta"/>
      </edge>
      <edge about="#edge113186" id="edge113186" length="0.262102912" source="node113170" target="node113182">
        <meta content=" fg=255 0 0 dr=1;" datatype="xsd:string" id="meta113187" property="format" xsi:type="nex:LiteralMeta"/>
      </edge>
      <edge about="#edge113188" id="edge113188" length="0.084605355" source="node112982" target="node112984">
        <meta content=" fg=255 0 0 dr=1;" datatype="xsd:string" id="meta113189" property="format" xsi:type="nex:LiteralMeta"/>
      </edge>
      <edge about="#edge113190" id="edge113190" length="0.055071206" source="node112982" target="node113170">
        <meta content=" fg=255 0 0 dr=1;" datatype="xsd:string" id="meta113191" property="format" xsi:type="nex:LiteralMeta"/>
      </edge>
      <edge about="#edge113208" id="edge113208" length="0.0" source="node113202" target="node113204">
        <meta content=" fg=255 0 0 dr=1;" datatype="xsd:string" id="meta113209" property="format" xsi:type="nex:LiteralMeta"/>
      </edge>
      <edge about="#edge113210" id="edge113210" length="0.0" source="node113202" target="node113206">
        <meta content=" fg=255 0 0 dr=1;" datatype="xsd:string" id="meta113211" property="format" xsi:type="nex:LiteralMeta"/>
      </edge>
      <edge about="#edge113214" id="edge113214" length="0.013216738" source="node113200" target="node113202">
        <meta content=" fg=255 0 0 dr=1;" datatype="xsd:string" id="meta113215" property="format" xsi:type="nex:LiteralMeta"/>
      </edge>
      <edge about="#edge113216" id="edge113216" length="0.019251463" source="node113200" target="node113212">
        <meta content=" fg=255 0 0 dr=1;" datatype="xsd:string" id="meta113217" property="format" xsi:type="nex:LiteralMeta"/>
      </edge>
      <edge about="#edge113220" id="edge113220" length="0.115786924" source="node113198" target="node113200">
        <meta content=" fg=255 0 0 dr=1;" datatype="xsd:string" id="meta113221" property="format" xsi:type="nex:LiteralMeta"/>
      </edge>
      <edge about="#edge113222" id="edge113222" length="0.130166622" source="node113198" target="node113218">
        <meta content=" fg=255 0 0 dr=1;" datatype="xsd:string" id="meta113223" property="format" xsi:type="nex:LiteralMeta"/>
      </edge>
      <edge about="#edge113226" id="edge113226" length="0.207916561" source="node113196" target="node113198">
        <meta content=" fg=255 0 0 dr=1;" datatype="xsd:string" id="meta113227" property="format" xsi:type="nex:LiteralMeta"/>
      </edge>
      <edge about="#edge113228" id="edge113228" length="0.47272116" source="node113196" target="node113224">
        <meta content=" fg=255 0 0 dr=1;" datatype="xsd:string" id="meta113229" property="format" xsi:type="nex:LiteralMeta"/>
      </edge>
      <edge about="#edge113236" id="edge113236" length="0.096493522" source="node113230" target="node113232">
        <meta content=" fg=255 0 0 dr=1;" datatype="xsd:string" id="meta113237" property="format" xsi:type="nex:LiteralMeta"/>
      </edge>
      <edge about="#edge113238" id="edge113238" length="0.1090862" source="node113230" target="node113234">
        <meta content=" fg=255 0 0 dr=1;" datatype="xsd:string" id="meta113239" property="format" xsi:type="nex:LiteralMeta"/>
      </edge>
      <edge about="#edge113240" id="edge113240" length="0.09849236" source="node113194" target="node113196">
        <meta content=" fg=255 0 0 dr=1;" datatype="xsd:string" id="meta113241" property="format" xsi:type="nex:LiteralMeta"/>
      </edge>
      <edge about="#edge113242" id="edge113242" length="0.375349514" source="node113194" target="node113230">
        <meta content=" fg=255 0 0 dr=1;" datatype="xsd:string" id="meta113243" property="format" xsi:type="nex:LiteralMeta"/>
      </edge>
      <edge about="#edge113252" id="edge113252" length="6.0E-9" source="node113246" target="node113248">
        <meta content=" fg=255 0 0 dr=1;" datatype="xsd:string" id="meta113253" property="format" xsi:type="nex:LiteralMeta"/>
      </edge>
      <edge about="#edge113254" id="edge113254" length="0.003154446" source="node113246" target="node113250">
        <meta content=" fg=255 0 0 dr=1;" datatype="xsd:string" id="meta113255" property="format" xsi:type="nex:LiteralMeta"/>
      </edge>
      <edge about="#edge113258" id="edge113258" length="0.210193043" source="node113244" target="node113246">
        <meta content=" fg=255 0 0 dr=1;" datatype="xsd:string" id="meta113259" property="format" xsi:type="nex:LiteralMeta"/>
      </edge>
      <edge about="#edge113260" id="edge113260" length="0.107133861" source="node113244" target="node113256">
        <meta content=" fg=255 0 0 dr=1;" datatype="xsd:string" id="meta113261" property="format" xsi:type="nex:LiteralMeta"/>
      </edge>
      <edge about="#edge113262" id="edge113262" length="0.100151895" source="node113192" target="node113194">
        <meta content=" fg=255 0 0 dr=1;" datatype="xsd:string" id="meta113263" property="format" xsi:type="nex:LiteralMeta"/>
      </edge>
      <edge about="#edge113264" id="edge113264" length="0.394615814" source="node113192" target="node113244">
        <meta content=" fg=255 0 0 dr=1;" datatype="xsd:string" id="meta113265" property="format" xsi:type="nex:LiteralMeta"/>
      </edge>
      <edge about="#edge113266" id="edge113266" length="0.079419004" source="node112980" target="node112982">
        <meta content=" fg=255 0 0 dr=1;" datatype="xsd:string" id="meta113267" property="format" xsi:type="nex:LiteralMeta"/>
      </edge>
      <edge about="#edge113268" id="edge113268" length="0.051203057" source="node112980" target="node113192">
        <meta content=" fg=255 0 0 dr=1;" datatype="xsd:string" id="meta113269" property="format" xsi:type="nex:LiteralMeta"/>
      </edge>
      <edge about="#edge113270" id="edge113270" length="0.061649266" source="node112640" target="node112642">
        <meta content=" fg=255 0 0 dr=1;" datatype="xsd:string" id="meta113271" property="format" xsi:type="nex:LiteralMeta"/>
      </edge>
      <edge about="#edge113272" id="edge113272" length="0.057400073" source="node112640" target="node112980">
        <meta content=" fg=255 0 0 dr=1;" datatype="xsd:string" id="meta113273" property="format" xsi:type="nex:LiteralMeta"/>
      </edge>
      <edge about="#edge113274" id="edge113274" length="0.08088408" source="node111276" target="node111278">
        <meta content=" fg=255 0 0 dr=1;" datatype="xsd:string" id="meta113275" property="format" xsi:type="nex:LiteralMeta"/>
      </edge>
      <edge about="#edge113276" id="edge113276" length="0.026953498" source="node111276" target="node112640">
        <meta content=" fg=255 0 0 dr=1;" datatype="xsd:string" id="meta113277" property="format" xsi:type="nex:LiteralMeta"/>
      </edge>
      <edge about="#edge113290" id="edge113290" length="0.127380981" source="node113284" target="node113286">
        <meta content=" fg=255 0 0 dr=1;" datatype="xsd:string" id="meta113291" property="format" xsi:type="nex:LiteralMeta"/>
      </edge>
      <edge about="#edge113292" id="edge113292" length="0.12570814" source="node113284" target="node113288">
        <meta content=" fg=255 0 0 dr=1;" datatype="xsd:string" id="meta113293" property="format" xsi:type="nex:LiteralMeta"/>
      </edge>
      <edge about="#edge113296" id="edge113296" length="0.139318494" source="node113282" target="node113284">
        <meta content=" fg=255 0 0 dr=1;" datatype="xsd:string" id="meta113297" property="format" xsi:type="nex:LiteralMeta"/>
      </edge>
      <edge about="#edge113298" id="edge113298" length="0.273680162" source="node113282" target="node113294">
        <meta content=" fg=255 0 0 dr=1;" datatype="xsd:string" id="meta113299" property="format" xsi:type="nex:LiteralMeta"/>
      </edge>
      <edge about="#edge113302" id="edge113302" length="0.11996378" source="node113280" target="node113282">
        <meta content=" fg=255 0 0 dr=1;" datatype="xsd:string" id="meta113303" property="format" xsi:type="nex:LiteralMeta"/>
      </edge>
      <edge about="#edge113304" id="edge113304" length="0.322758639" source="node113280" target="node113300">
        <meta content=" fg=255 0 0 dr=1;" datatype="xsd:string" id="meta113305" property="format" xsi:type="nex:LiteralMeta"/>
      </edge>
      <edge about="#edge113312" id="edge113312" length="0.083555293" source="node113306" target="node113308">
        <meta content=" fg=255 0 0 dr=1;" datatype="xsd:string" id="meta113313" property="format" xsi:type="nex:LiteralMeta"/>
      </edge>
      <edge about="#edge113314" id="edge113314" length="0.148294417" source="node113306" target="node113310">
        <meta content=" fg=255 0 0 dr=1;" datatype="xsd:string" id="meta113315" property="format" xsi:type="nex:LiteralMeta"/>
      </edge>
      <edge about="#edge113316" id="edge113316" length="0.048865175" source="node113278" target="node113280">
        <meta content=" fg=255 0 0 dr=1;" datatype="xsd:string" id="meta113317" property="format" xsi:type="nex:LiteralMeta"/>
      </edge>
      <edge about="#edge113318" id="edge113318" length="0.246942081" source="node113278" target="node113306">
        <meta content=" fg=255 0 0 dr=1;" datatype="xsd:string" id="meta113319" property="format" xsi:type="nex:LiteralMeta"/>
      </edge>
      <edge about="#edge113320" id="edge113320" length="0.044721988" source="node111274" target="node111276">
        <meta content=" fg=255 0 0 dr=1;" datatype="xsd:string" id="meta113321" property="format" xsi:type="nex:LiteralMeta"/>
      </edge>
      <edge about="#edge113322" id="edge113322" length="0.540543104" source="node111274" target="node113278">
        <meta content=" fg=255 0 0 dr=1;" datatype="xsd:string" id="meta113323" property="format" xsi:type="nex:LiteralMeta"/>
      </edge>
      <edge about="#edge113324" id="edge113324" length="0.052269581" source="node108662" target="node108664">
        <meta content=" fg=255 0 0 dr=1;" datatype="xsd:string" id="meta113325" property="format" xsi:type="nex:LiteralMeta"/>
      </edge>
      <edge about="#edge113326" id="edge113326" length="0.056593194" source="node108662" target="node111274">
        <meta content=" fg=255 0 0 dr=1;" datatype="xsd:string" id="meta113327" property="format" xsi:type="nex:LiteralMeta"/>
      </edge>
      <edge about="#edge113328" id="edge113328" length="0.033239974" source="node18" target="node20">
        <meta content=" fg=255 0 0 dr=1;" datatype="xsd:string" id="meta113329" property="format" xsi:type="nex:LiteralMeta"/>
      </edge>
      <edge about="#edge113330" id="edge113330" length="0.088162184" source="node18" target="node108662">
        <meta content=" fg=255 0 0 dr=1;" datatype="xsd:string" id="meta113331" property="format" xsi:type="nex:LiteralMeta"/>
      </edge>
      <edge about="#edge113350" id="edge113350" length="0.0" source="node113344" target="node113346">
        <meta content=" fg=255 0 0 dr=1;" datatype="xsd:string" id="meta113351" property="format" xsi:type="nex:LiteralMeta"/>
      </edge>
      <edge about="#edge113352" id="edge113352" length="0.0" source="node113344" target="node113348">
        <meta content=" fg=255 0 0 dr=1;" datatype="xsd:string" id="meta113353" property="format" xsi:type="nex:LiteralMeta"/>
      </edge>
      <edge about="#edge113356" id="edge113356" length="0.00929518" source="node113342" target="node113344">
        <meta content=" fg=255 0 0 dr=1;" datatype="xsd:string" id="meta113357" property="format" xsi:type="nex:LiteralMeta"/>
      </edge>
      <edge about="#edge113358" id="edge113358" length="0.015637037" source="node113342" target="node113354">
        <meta content=" fg=255 0 0 dr=1;" datatype="xsd:string" id="meta113359" property="format" xsi:type="nex:LiteralMeta"/>
      </edge>
      <edge about="#edge113362" id="edge113362" length="0.003101199" source="node113340" target="node113342">
        <meta content=" fg=255 0 0 dr=1;" datatype="xsd:string" id="meta113363" property="format" xsi:type="nex:LiteralMeta"/>
      </edge>
      <edge about="#edge113364" id="edge113364" length="0.003092654" source="node113340" target="node113360">
        <meta content=" fg=255 0 0 dr=1;" datatype="xsd:string" id="meta113365" property="format" xsi:type="nex:LiteralMeta"/>
      </edge>
      <edge about="#edge113368" id="edge113368" length="5.0E-9" source="node113338" target="node113340">
        <meta content=" fg=255 0 0 dr=1;" datatype="xsd:string" id="meta113369" property="format" xsi:type="nex:LiteralMeta"/>
      </edge>
      <edge about="#edge113370" id="edge113370" length="0.003108831" source="node113338" target="node113366">
        <meta content=" fg=255 0 0 dr=1;" datatype="xsd:string" id="meta113371" property="format" xsi:type="nex:LiteralMeta"/>
      </edge>
      <edge about="#edge113374" id="edge113374" length="0.141851303" source="node113336" target="node113338">
        <meta content=" fg=255 0 0 dr=1;" datatype="xsd:string" id="meta113375" property="format" xsi:type="nex:LiteralMeta"/>
      </edge>
      <edge about="#edge113376" id="edge113376" length="0.166057569" source="node113336" target="node113372">
        <meta content=" fg=255 0 0 dr=1;" datatype="xsd:string" id="meta113377" property="format" xsi:type="nex:LiteralMeta"/>
      </edge>
      <edge about="#edge113380" id="edge113380" length="0.035441398" source="node113334" target="node113336">
        <meta content=" fg=255 0 0 dr=1;" datatype="xsd:string" id="meta113381" property="format" xsi:type="nex:LiteralMeta"/>
      </edge>
      <edge about="#edge113382" id="edge113382" length="0.143642788" source="node113334" target="node113378">
        <meta content=" fg=255 0 0 dr=1;" datatype="xsd:string" id="meta113383" property="format" xsi:type="nex:LiteralMeta"/>
      </edge>
      <edge about="#edge113392" id="edge113392" length="0.07019618" source="node113386" target="node113388">
        <meta content=" fg=255 0 0 dr=1;" datatype="xsd:string" id="meta113393" property="format" xsi:type="nex:LiteralMeta"/>
      </edge>
      <edge about="#edge113394" id="edge113394" length="0.086888689" source="node113386" target="node113390">
        <meta content=" fg=255 0 0 dr=1;" datatype="xsd:string" id="meta113395" property="format" xsi:type="nex:LiteralMeta"/>
      </edge>
      <edge about="#edge113398" id="edge113398" length="0.155484846" source="node113384" target="node113386">
        <meta content=" fg=255 0 0 dr=1;" datatype="xsd:string" id="meta113399" property="format" xsi:type="nex:LiteralMeta"/>
      </edge>
      <edge about="#edge113400" id="edge113400" length="0.335277388" source="node113384" target="node113396">
        <meta content=" fg=255 0 0 dr=1;" datatype="xsd:string" id="meta113401" property="format" xsi:type="nex:LiteralMeta"/>
      </edge>
      <edge about="#edge113402" id="edge113402" length="0.141343757" source="node113332" target="node113334">
        <meta content=" fg=255 0 0 dr=1;" datatype="xsd:string" id="meta113403" property="format" xsi:type="nex:LiteralMeta"/>
      </edge>
      <edge about="#edge113404" id="edge113404" length="0.066382109" source="node113332" target="node113384">
        <meta content=" fg=255 0 0 dr=1;" datatype="xsd:string" id="meta113405" property="format" xsi:type="nex:LiteralMeta"/>
      </edge>
      <edge about="#edge113406" id="edge113406" length="0.018181191" source="node16" target="node18">
        <meta content=" fg=255 0 0 dr=1;" datatype="xsd:string" id="meta113407" property="format" xsi:type="nex:LiteralMeta"/>
      </edge>
      <edge about="#edge113408" id="edge113408" length="0.159060162" source="node16" target="node113332">
        <meta content=" fg=255 0 0 dr=1;" datatype="xsd:string" id="meta113409" property="format" xsi:type="nex:LiteralMeta"/>
      </edge>
      <edge about="#edge113454" id="edge113454" length="0.0" source="node113448" target="node113450">
        <meta content=" fg=255 0 0 dr=1;" datatype="xsd:string" id="meta113455" property="format" xsi:type="nex:LiteralMeta"/>
      </edge>
      <edge about="#edge113456" id="edge113456" length="0.0" source="node113448" target="node113452">
        <meta content=" fg=255 0 0 dr=1;" datatype="xsd:string" id="meta113457" property="format" xsi:type="nex:LiteralMeta"/>
      </edge>
      <edge about="#edge113460" id="edge113460" length="0.016151211" source="node113446" target="node113448">
        <meta content=" fg=255 0 0 dr=1;" datatype="xsd:string" id="meta113461" property="format" xsi:type="nex:LiteralMeta"/>
      </edge>
      <edge about="#edge113462" id="edge113462" length="0.031559528" source="node113446" target="node113458">
        <meta content=" fg=255 0 0 dr=1;" datatype="xsd:string" id="meta113463" property="format" xsi:type="nex:LiteralMeta"/>
      </edge>
      <edge about="#edge113470" id="edge113470" length="0.015093078" source="node113464" target="node113466">
        <meta content=" fg=255 0 0 dr=1;" datatype="xsd:string" id="meta113471" property="format" xsi:type="nex:LiteralMeta"/>
      </edge>
      <edge about="#edge113472" id="edge113472" length="0.048011113" source="node113464" target="node113468">
        <meta content=" fg=255 0 0 dr=1;" datatype="xsd:string" id="meta113473" property="format" xsi:type="nex:LiteralMeta"/>
      </edge>
      <edge about="#edge113474" id="edge113474" length="6.29126E-4" source="node113444" target="node113446">
        <meta content=" fg=255 0 0 dr=1;" datatype="xsd:string" id="meta113475" property="format" xsi:type="nex:LiteralMeta"/>
      </edge>
      <edge about="#edge113476" id="edge113476" length="0.011082092" source="node113444" target="node113464">
        <meta content=" fg=255 0 0 dr=1;" datatype="xsd:string" id="meta113477" property="format" xsi:type="nex:LiteralMeta"/>
      </edge>
      <edge about="#edge113484" id="edge113484" length="0.0" source="node113478" target="node113480">
        <meta content=" fg=255 0 0 dr=1;" datatype="xsd:string" id="meta113485" property="format" xsi:type="nex:LiteralMeta"/>
      </edge>
      <edge about="#edge113486" id="edge113486" length="0.0" source="node113478" target="node113482">
        <meta content=" fg=255 0 0 dr=1;" datatype="xsd:string" id="meta113487" property="format" xsi:type="nex:LiteralMeta"/>
      </edge>
      <edge about="#edge113488" id="edge113488" length="0.012876012" source="node113442" target="node113444">
        <meta content=" fg=255 0 0 dr=1;" datatype="xsd:string" id="meta113489" property="format" xsi:type="nex:LiteralMeta"/>
      </edge>
      <edge about="#edge113490" id="edge113490" length="0.022485446" source="node113442" target="node113478">
        <meta content=" fg=255 0 0 dr=1;" datatype="xsd:string" id="meta113491" property="format" xsi:type="nex:LiteralMeta"/>
      </edge>
      <edge about="#edge113502" id="edge113502" length="0.0" source="node113496" target="node113498">
        <meta content=" fg=255 0 0 dr=1;" datatype="xsd:string" id="meta113503" property="format" xsi:type="nex:LiteralMeta"/>
      </edge>
      <edge about="#edge113504" id="edge113504" length="0.0" source="node113496" target="node113500">
        <meta content=" fg=255 0 0 dr=1;" datatype="xsd:string" id="meta113505" property="format" xsi:type="nex:LiteralMeta"/>
      </edge>
      <edge about="#edge113508" id="edge113508" length="0.072168931" source="node113494" target="node113496">
        <meta content=" fg=255 0 0 dr=1;" datatype="xsd:string" id="meta113509" property="format" xsi:type="nex:LiteralMeta"/>
      </edge>
      <edge about="#edge113510" id="edge113510" length="0.077090319" source="node113494" target="node113506">
        <meta content=" fg=255 0 0 dr=1;" datatype="xsd:string" id="meta113511" property="format" xsi:type="nex:LiteralMeta"/>
      </edge>
      <edge about="#edge113520" id="edge113520" length="0.083256827" source="node113514" target="node113516">
        <meta content=" fg=255 0 0 dr=1;" datatype="xsd:string" id="meta113521" property="format" xsi:type="nex:LiteralMeta"/>
      </edge>
      <edge about="#edge113522" id="edge113522" length="0.062941071" source="node113514" target="node113518">
        <meta content=" fg=255 0 0 dr=1;" datatype="xsd:string" id="meta113523" property="format" xsi:type="nex:LiteralMeta"/>
      </edge>
      <edge about="#edge113526" id="edge113526" length="0.032386793" source="node113512" target="node113514">
        <meta content=" fg=255 0 0 dr=1;" datatype="xsd:string" id="meta113527" property="format" xsi:type="nex:LiteralMeta"/>
      </edge>
      <edge about="#edge113528" id="edge113528" length="0.087441498" source="node113512" target="node113524">
        <meta content=" fg=255 0 0 dr=1;" datatype="xsd:string" id="meta113529" property="format" xsi:type="nex:LiteralMeta"/>
      </edge>
      <edge about="#edge113530" id="edge113530" length="0.053857928" source="node113492" target="node113494">
        <meta content=" fg=255 0 0 dr=1;" datatype="xsd:string" id="meta113531" property="format" xsi:type="nex:LiteralMeta"/>
      </edge>
      <edge about="#edge113532" id="edge113532" length="0.024960857" source="node113492" target="node113512">
        <meta content=" fg=255 0 0 dr=1;" datatype="xsd:string" id="meta113533" property="format" xsi:type="nex:LiteralMeta"/>
      </edge>
      <edge about="#edge113534" id="edge113534" length="0.128953686" source="node113440" target="node113442">
        <meta content=" fg=255 0 0 dr=1;" datatype="xsd:string" id="meta113535" property="format" xsi:type="nex:LiteralMeta"/>
      </edge>
      <edge about="#edge113536" id="edge113536" length="0.126861634" source="node113440" target="node113492">
        <meta content=" fg=255 0 0 dr=1;" datatype="xsd:string" id="meta113537" property="format" xsi:type="nex:LiteralMeta"/>
      </edge>
      <edge about="#edge113548" id="edge113548" length="0.0" source="node113542" target="node113544">
        <meta content=" fg=255 0 0 dr=1;" datatype="xsd:string" id="meta113549" property="format" xsi:type="nex:LiteralMeta"/>
      </edge>
      <edge about="#edge113550" id="edge113550" length="0.0" source="node113542" target="node113546">
        <meta content=" fg=255 0 0 dr=1;" datatype="xsd:string" id="meta113551" property="format" xsi:type="nex:LiteralMeta"/>
      </edge>
      <edge about="#edge113554" id="edge113554" length="0.061570257" source="node113540" target="node113542">
        <meta content=" fg=255 0 0 dr=1;" datatype="xsd:string" id="meta113555" property="format" xsi:type="nex:LiteralMeta"/>
      </edge>
      <edge about="#edge113556" id="edge113556" length="0.009252723" source="node113540" target="node113552">
        <meta content=" fg=255 0 0 dr=1;" datatype="xsd:string" id="meta113557" property="format" xsi:type="nex:LiteralMeta"/>
      </edge>
      <edge about="#edge113560" id="edge113560" length="0.011404435" source="node113538" target="node113540">
        <meta content=" fg=255 0 0 dr=1;" datatype="xsd:string" id="meta113561" property="format" xsi:type="nex:LiteralMeta"/>
      </edge>
      <edge about="#edge113562" id="edge113562" length="0.015064522" source="node113538" target="node113558">
        <meta content=" fg=255 0 0 dr=1;" datatype="xsd:string" id="meta113563" property="format" xsi:type="nex:LiteralMeta"/>
      </edge>
      <edge about="#edge113564" id="edge113564" length="0.134891873" source="node113438" target="node113440">
        <meta content=" fg=255 0 0 dr=1;" datatype="xsd:string" id="meta113565" property="format" xsi:type="nex:LiteralMeta"/>
      </edge>
      <edge about="#edge113566" id="edge113566" length="0.16135847" source="node113438" target="node113538">
        <meta content=" fg=255 0 0 dr=1;" datatype="xsd:string" id="meta113567" property="format" xsi:type="nex:LiteralMeta"/>
      </edge>
      <edge about="#edge113584" id="edge113584" length="0.0" source="node113578" target="node113580">
        <meta content=" fg=255 0 0 dr=1;" datatype="xsd:string" id="meta113585" property="format" xsi:type="nex:LiteralMeta"/>
      </edge>
      <edge about="#edge113586" id="edge113586" length="0.0" source="node113578" target="node113582">
        <meta content=" fg=255 0 0 dr=1;" datatype="xsd:string" id="meta113587" property="format" xsi:type="nex:LiteralMeta"/>
      </edge>
      <edge about="#edge113590" id="edge113590" length="0.042546219" source="node113576" target="node113578">
        <meta content=" fg=255 0 0 dr=1;" datatype="xsd:string" id="meta113591" property="format" xsi:type="nex:LiteralMeta"/>
      </edge>
      <edge about="#edge113592" id="edge113592" length="0.04214976" source="node113576" target="node113588">
        <meta content=" fg=255 0 0 dr=1;" datatype="xsd:string" id="meta113593" property="format" xsi:type="nex:LiteralMeta"/>
      </edge>
      <edge about="#edge113596" id="edge113596" length="0.042053779" source="node113574" target="node113576">
        <meta content=" fg=255 0 0 dr=1;" datatype="xsd:string" id="meta113597" property="format" xsi:type="nex:LiteralMeta"/>
      </edge>
      <edge about="#edge113598" id="edge113598" length="0.337784454" source="node113574" target="node113594">
        <meta content=" fg=255 0 0 dr=1;" datatype="xsd:string" id="meta113599" property="format" xsi:type="nex:LiteralMeta"/>
      </edge>
      <edge about="#edge113608" id="edge113608" length="0.0" source="node113602" target="node113604">
        <meta content=" fg=255 0 0 dr=1;" datatype="xsd:string" id="meta113609" property="format" xsi:type="nex:LiteralMeta"/>
      </edge>
      <edge about="#edge113610" id="edge113610" length="0.0" source="node113602" target="node113606">
        <meta content=" fg=255 0 0 dr=1;" datatype="xsd:string" id="meta113611" property="format" xsi:type="nex:LiteralMeta"/>
      </edge>
      <edge about="#edge113614" id="edge113614" length="0.019863435" source="node113600" target="node113602">
        <meta content=" fg=255 0 0 dr=1;" datatype="xsd:string" id="meta113615" property="format" xsi:type="nex:LiteralMeta"/>
      </edge>
      <edge about="#edge113616" id="edge113616" length="0.002750867" source="node113600" target="node113612">
        <meta content=" fg=255 0 0 dr=1;" datatype="xsd:string" id="meta113617" property="format" xsi:type="nex:LiteralMeta"/>
      </edge>
      <edge about="#edge113618" id="edge113618" length="0.065016122" source="node113572" target="node113574">
        <meta content=" fg=255 0 0 dr=1;" datatype="xsd:string" id="meta113619" property="format" xsi:type="nex:LiteralMeta"/>
      </edge>
      <edge about="#edge113620" id="edge113620" length="0.083971498" source="node113572" target="node113600">
        <meta content=" fg=255 0 0 dr=1;" datatype="xsd:string" id="meta113621" property="format" xsi:type="nex:LiteralMeta"/>
      </edge>
      <edge about="#edge113628" id="edge113628" length="0.0" source="node113622" target="node113624">
        <meta content=" fg=255 0 0 dr=1;" datatype="xsd:string" id="meta113629" property="format" xsi:type="nex:LiteralMeta"/>
      </edge>
      <edge about="#edge113630" id="edge113630" length="0.0" source="node113622" target="node113626">
        <meta content=" fg=255 0 0 dr=1;" datatype="xsd:string" id="meta113631" property="format" xsi:type="nex:LiteralMeta"/>
      </edge>
      <edge about="#edge113632" id="edge113632" length="0.044657253" source="node113570" target="node113572">
        <meta content=" fg=255 0 0 dr=1;" datatype="xsd:string" id="meta113633" property="format" xsi:type="nex:LiteralMeta"/>
      </edge>
      <edge about="#edge113634" id="edge113634" length="0.112047404" source="node113570" target="node113622">
        <meta content=" fg=255 0 0 dr=1;" datatype="xsd:string" id="meta113635" property="format" xsi:type="nex:LiteralMeta"/>
      </edge>
      <edge about="#edge113638" id="edge113638" length="0.163259075" source="node113568" target="node113570">
        <meta content=" fg=255 0 0 dr=1;" datatype="xsd:string" id="meta113639" property="format" xsi:type="nex:LiteralMeta"/>
      </edge>
      <edge about="#edge113640" id="edge113640" length="0.57372396" source="node113568" target="node113636">
        <meta content=" fg=255 0 0 dr=1;" datatype="xsd:string" id="meta113641" property="format" xsi:type="nex:LiteralMeta"/>
      </edge>
      <edge about="#edge113642" id="edge113642" length="0.074965418" source="node113436" target="node113438">
        <meta content=" fg=255 0 0 dr=1;" datatype="xsd:string" id="meta113643" property="format" xsi:type="nex:LiteralMeta"/>
      </edge>
      <edge about="#edge113644" id="edge113644" length="0.01382897" source="node113436" target="node113568">
        <meta content=" fg=255 0 0 dr=1;" datatype="xsd:string" id="meta113645" property="format" xsi:type="nex:LiteralMeta"/>
      </edge>
      <edge about="#edge113656" id="edge113656" length="0.075010463" source="node113650" target="node113652">
        <meta content=" fg=255 0 0 dr=1;" datatype="xsd:string" id="meta113657" property="format" xsi:type="nex:LiteralMeta"/>
      </edge>
      <edge about="#edge113658" id="edge113658" length="0.055435045" source="node113650" target="node113654">
        <meta content=" fg=255 0 0 dr=1;" datatype="xsd:string" id="meta113659" property="format" xsi:type="nex:LiteralMeta"/>
      </edge>
      <edge about="#edge113662" id="edge113662" length="0.022919082" source="node113648" target="node113650">
        <meta content=" fg=255 0 0 dr=1;" datatype="xsd:string" id="meta113663" property="format" xsi:type="nex:LiteralMeta"/>
      </edge>
      <edge about="#edge113664" id="edge113664" length="0.119318449" source="node113648" target="node113660">
        <meta content=" fg=255 0 0 dr=1;" datatype="xsd:string" id="meta113665" property="format" xsi:type="nex:LiteralMeta"/>
      </edge>
      <edge about="#edge113672" id="edge113672" length="0.058079221" source="node113666" target="node113668">
        <meta content=" fg=255 0 0 dr=1;" datatype="xsd:string" id="meta113673" property="format" xsi:type="nex:LiteralMeta"/>
      </edge>
      <edge about="#edge113674" id="edge113674" length="0.234691653" source="node113666" target="node113670">
        <meta content=" fg=255 0 0 dr=1;" datatype="xsd:string" id="meta113675" property="format" xsi:type="nex:LiteralMeta"/>
      </edge>
      <edge about="#edge113676" id="edge113676" length="0.02913345" source="node113646" target="node113648">
        <meta content=" fg=255 0 0 dr=1;" datatype="xsd:string" id="meta113677" property="format" xsi:type="nex:LiteralMeta"/>
      </edge>
      <edge about="#edge113678" id="edge113678" length="0.048510088" source="node113646" target="node113666">
        <meta content=" fg=255 0 0 dr=1;" datatype="xsd:string" id="meta113679" property="format" xsi:type="nex:LiteralMeta"/>
      </edge>
      <edge about="#edge113680" id="edge113680" length="0.050865325" source="node113434" target="node113436">
        <meta content=" fg=255 0 0 dr=1;" datatype="xsd:string" id="meta113681" property="format" xsi:type="nex:LiteralMeta"/>
      </edge>
      <edge about="#edge113682" id="edge113682" length="0.162785956" source="node113434" target="node113646">
        <meta content=" fg=255 0 0 dr=1;" datatype="xsd:string" id="meta113683" property="format" xsi:type="nex:LiteralMeta"/>
      </edge>
      <edge about="#edge113698" id="edge113698" length="0.012520586" source="node113692" target="node113694">
        <meta content=" fg=255 0 0 dr=1;" datatype="xsd:string" id="meta113699" property="format" xsi:type="nex:LiteralMeta"/>
      </edge>
      <edge about="#edge113700" id="edge113700" length="0.012252637" source="node113692" target="node113696">
        <meta content=" fg=255 0 0 dr=1;" datatype="xsd:string" id="meta113701" property="format" xsi:type="nex:LiteralMeta"/>
      </edge>
      <edge about="#edge113704" id="edge113704" length="0.004456173" source="node113690" target="node113692">
        <meta content=" fg=255 0 0 dr=1;" datatype="xsd:string" id="meta113705" property="format" xsi:type="nex:LiteralMeta"/>
      </edge>
      <edge about="#edge113706" id="edge113706" length="0.029073233" source="node113690" target="node113702">
        <meta content=" fg=255 0 0 dr=1;" datatype="xsd:string" id="meta113707" property="format" xsi:type="nex:LiteralMeta"/>
      </edge>
      <edge about="#edge113710" id="edge113710" length="0.011894773" source="node113688" target="node113690">
        <meta content=" fg=255 0 0 dr=1;" datatype="xsd:string" id="meta113711" property="format" xsi:type="nex:LiteralMeta"/>
      </edge>
      <edge about="#edge113712" id="edge113712" length="0.046351021" source="node113688" target="node113708">
        <meta content=" fg=255 0 0 dr=1;" datatype="xsd:string" id="meta113713" property="format" xsi:type="nex:LiteralMeta"/>
      </edge>
      <edge about="#edge113716" id="edge113716" length="0.021988315" source="node113686" target="node113688">
        <meta content=" fg=255 0 0 dr=1;" datatype="xsd:string" id="meta113717" property="format" xsi:type="nex:LiteralMeta"/>
      </edge>
      <edge about="#edge113718" id="edge113718" length="0.059953609" source="node113686" target="node113714">
        <meta content=" fg=255 0 0 dr=1;" datatype="xsd:string" id="meta113719" property="format" xsi:type="nex:LiteralMeta"/>
      </edge>
      <edge about="#edge113722" id="edge113722" length="0.067446231" source="node113684" target="node113686">
        <meta content=" fg=255 0 0 dr=1;" datatype="xsd:string" id="meta113723" property="format" xsi:type="nex:LiteralMeta"/>
      </edge>
      <edge about="#edge113724" id="edge113724" length="0.11748783" source="node113684" target="node113720">
        <meta content=" fg=255 0 0 dr=1;" datatype="xsd:string" id="meta113725" property="format" xsi:type="nex:LiteralMeta"/>
      </edge>
      <edge about="#edge113726" id="edge113726" length="0.192220034" source="node113432" target="node113434">
        <meta content=" fg=255 0 0 dr=1;" datatype="xsd:string" id="meta113727" property="format" xsi:type="nex:LiteralMeta"/>
      </edge>
      <edge about="#edge113728" id="edge113728" length="0.242294032" source="node113432" target="node113684">
        <meta content=" fg=255 0 0 dr=1;" datatype="xsd:string" id="meta113729" property="format" xsi:type="nex:LiteralMeta"/>
      </edge>
      <edge about="#edge113750" id="edge113750" length="6.0E-9" source="node113744" target="node113746">
        <meta content=" fg=255 0 0 dr=1;" datatype="xsd:string" id="meta113751" property="format" xsi:type="nex:LiteralMeta"/>
      </edge>
      <edge about="#edge113752" id="edge113752" length="5.0E-9" source="node113744" target="node113748">
        <meta content=" fg=255 0 0 dr=1;" datatype="xsd:string" id="meta113753" property="format" xsi:type="nex:LiteralMeta"/>
      </edge>
      <edge about="#edge113756" id="edge113756" length="0.01228249" source="node113742" target="node113744">
        <meta content=" fg=255 0 0 dr=1;" datatype="xsd:string" id="meta113757" property="format" xsi:type="nex:LiteralMeta"/>
      </edge>
      <edge about="#edge113758" id="edge113758" length="5.74123E-4" source="node113742" target="node113754">
        <meta content=" fg=255 0 0 dr=1;" datatype="xsd:string" id="meta113759" property="format" xsi:type="nex:LiteralMeta"/>
      </edge>
      <edge about="#edge113766" id="edge113766" length="0.017116605" source="node113760" target="node113762">
        <meta content=" fg=255 0 0 dr=1;" datatype="xsd:string" id="meta113767" property="format" xsi:type="nex:LiteralMeta"/>
      </edge>
      <edge about="#edge113768" id="edge113768" length="0.005232609" source="node113760" target="node113764">
        <meta content=" fg=255 0 0 dr=1;" datatype="xsd:string" id="meta113769" property="format" xsi:type="nex:LiteralMeta"/>
      </edge>
      <edge about="#edge113770" id="edge113770" length="0.02517289" source="node113740" target="node113742">
        <meta content=" fg=255 0 0 dr=1;" datatype="xsd:string" id="meta113771" property="format" xsi:type="nex:LiteralMeta"/>
      </edge>
      <edge about="#edge113772" id="edge113772" length="0.026709031" source="node113740" target="node113760">
        <meta content=" fg=255 0 0 dr=1;" datatype="xsd:string" id="meta113773" property="format" xsi:type="nex:LiteralMeta"/>
      </edge>
      <edge about="#edge113784" id="edge113784" length="0.0" source="node113778" target="node113780">
        <meta content=" fg=255 0 0 dr=1;" datatype="xsd:string" id="meta113785" property="format" xsi:type="nex:LiteralMeta"/>
      </edge>
      <edge about="#edge113786" id="edge113786" length="0.0" source="node113778" target="node113782">
        <meta content=" fg=255 0 0 dr=1;" datatype="xsd:string" id="meta113787" property="format" xsi:type="nex:LiteralMeta"/>
      </edge>
      <edge about="#edge113794" id="edge113794" length="0.0" source="node113788" target="node113790">
        <meta content=" fg=255 0 0 dr=1;" datatype="xsd:string" id="meta113795" property="format" xsi:type="nex:LiteralMeta"/>
      </edge>
      <edge about="#edge113796" id="edge113796" length="0.0" source="node113788" target="node113792">
        <meta content=" fg=255 0 0 dr=1;" datatype="xsd:string" id="meta113797" property="format" xsi:type="nex:LiteralMeta"/>
      </edge>
      <edge about="#edge113798" id="edge113798" length="0.028973455" source="node113776" target="node113778">
        <meta content=" fg=255 0 0 dr=1;" datatype="xsd:string" id="meta113799" property="format" xsi:type="nex:LiteralMeta"/>
      </edge>
      <edge about="#edge113800" id="edge113800" length="0.015920297" source="node113776" target="node113788">
        <meta content=" fg=255 0 0 dr=1;" datatype="xsd:string" id="meta113801" property="format" xsi:type="nex:LiteralMeta"/>
      </edge>
      <edge about="#edge113804" id="edge113804" length="0.003713236" source="node113774" target="node113776">
        <meta content=" fg=255 0 0 dr=1;" datatype="xsd:string" id="meta113805" property="format" xsi:type="nex:LiteralMeta"/>
      </edge>
      <edge about="#edge113806" id="edge113806" length="0.028511295" source="node113774" target="node113802">
        <meta content=" fg=255 0 0 dr=1;" datatype="xsd:string" id="meta113807" property="format" xsi:type="nex:LiteralMeta"/>
      </edge>
      <edge about="#edge113808" id="edge113808" length="0.042534378" source="node113738" target="node113740">
        <meta content=" fg=255 0 0 dr=1;" datatype="xsd:string" id="meta113809" property="format" xsi:type="nex:LiteralMeta"/>
      </edge>
      <edge about="#edge113810" id="edge113810" length="0.024864084" source="node113738" target="node113774">
        <meta content=" fg=255 0 0 dr=1;" datatype="xsd:string" id="meta113811" property="format" xsi:type="nex:LiteralMeta"/>
      </edge>
      <edge about="#edge113818" id="edge113818" length="0.02800632" source="node113812" target="node113814">
        <meta content=" fg=255 0 0 dr=1;" datatype="xsd:string" id="meta113819" property="format" xsi:type="nex:LiteralMeta"/>
      </edge>
      <edge about="#edge113820" id="edge113820" length="0.004529945" source="node113812" target="node113816">
        <meta content=" fg=255 0 0 dr=1;" datatype="xsd:string" id="meta113821" property="format" xsi:type="nex:LiteralMeta"/>
      </edge>
      <edge about="#edge113822" id="edge113822" length="0.018554155" source="node113736" target="node113738">
        <meta content=" fg=255 0 0 dr=1;" datatype="xsd:string" id="meta113823" property="format" xsi:type="nex:LiteralMeta"/>
      </edge>
      <edge about="#edge113824" id="edge113824" length="0.0409432" source="node113736" target="node113812">
        <meta content=" fg=255 0 0 dr=1;" datatype="xsd:string" id="meta113825" property="format" xsi:type="nex:LiteralMeta"/>
      </edge>
      <edge about="#edge113840" id="edge113840" length="0.0" source="node113834" target="node113836">
        <meta content=" fg=255 0 0 dr=1;" datatype="xsd:string" id="meta113841" property="format" xsi:type="nex:LiteralMeta"/>
      </edge>
      <edge about="#edge113842" id="edge113842" length="0.0" source="node113834" target="node113838">
        <meta content=" fg=255 0 0 dr=1;" datatype="xsd:string" id="meta113843" property="format" xsi:type="nex:LiteralMeta"/>
      </edge>
      <edge about="#edge113846" id="edge113846" length="0.024288307" source="node113832" target="node113834">
        <meta content=" fg=255 0 0 dr=1;" datatype="xsd:string" id="meta113847" property="format" xsi:type="nex:LiteralMeta"/>
      </edge>
      <edge about="#edge113848" id="edge113848" length="0.036137242" source="node113832" target="node113844">
        <meta content=" fg=255 0 0 dr=1;" datatype="xsd:string" id="meta113849" property="format" xsi:type="nex:LiteralMeta"/>
      </edge>
      <edge about="#edge113852" id="edge113852" length="0.009237393" source="node113830" target="node113832">
        <meta content=" fg=255 0 0 dr=1;" datatype="xsd:string" id="meta113853" property="format" xsi:type="nex:LiteralMeta"/>
      </edge>
      <edge about="#edge113854" id="edge113854" length="0.018482296" source="node113830" target="node113850">
        <meta content=" fg=255 0 0 dr=1;" datatype="xsd:string" id="meta113855" property="format" xsi:type="nex:LiteralMeta"/>
      </edge>
      <edge about="#edge113862" id="edge113862" length="0.0" source="node113856" target="node113858">
        <meta content=" fg=255 0 0 dr=1;" datatype="xsd:string" id="meta113863" property="format" xsi:type="nex:LiteralMeta"/>
      </edge>
      <edge about="#edge113864" id="edge113864" length="0.0" source="node113856" target="node113860">
        <meta content=" fg=255 0 0 dr=1;" datatype="xsd:string" id="meta113865" property="format" xsi:type="nex:LiteralMeta"/>
      </edge>
      <edge about="#edge113866" id="edge113866" length="0.025309686" source="node113828" target="node113830">
        <meta content=" fg=255 0 0 dr=1;" datatype="xsd:string" id="meta113867" property="format" xsi:type="nex:LiteralMeta"/>
      </edge>
      <edge about="#edge113868" id="edge113868" length="0.021580778" source="node113828" target="node113856">
        <meta content=" fg=255 0 0 dr=1;" datatype="xsd:string" id="meta113869" property="format" xsi:type="nex:LiteralMeta"/>
      </edge>
      <edge about="#edge113878" id="edge113878" length="0.0" source="node113872" target="node113874">
        <meta content=" fg=255 0 0 dr=1;" datatype="xsd:string" id="meta113879" property="format" xsi:type="nex:LiteralMeta"/>
      </edge>
      <edge about="#edge113880" id="edge113880" length="0.0" source="node113872" target="node113876">
        <meta content=" fg=255 0 0 dr=1;" datatype="xsd:string" id="meta113881" property="format" xsi:type="nex:LiteralMeta"/>
      </edge>
      <edge about="#edge113884" id="edge113884" length="5.0E-9" source="node113870" target="node113872">
        <meta content=" fg=255 0 0 dr=1;" datatype="xsd:string" id="meta113885" property="format" xsi:type="nex:LiteralMeta"/>
      </edge>
      <edge about="#edge113886" id="edge113886" length="0.013367693" source="node113870" target="node113882">
        <meta content=" fg=255 0 0 dr=1;" datatype="xsd:string" id="meta113887" property="format" xsi:type="nex:LiteralMeta"/>
      </edge>
      <edge about="#edge113888" id="edge113888" length="0.180678509" source="node113826" target="node113828">
        <meta content=" fg=255 0 0 dr=1;" datatype="xsd:string" id="meta113889" property="format" xsi:type="nex:LiteralMeta"/>
      </edge>
      <edge about="#edge113890" id="edge113890" length="0.143717794" source="node113826" target="node113870">
        <meta content=" fg=255 0 0 dr=1;" datatype="xsd:string" id="meta113891" property="format" xsi:type="nex:LiteralMeta"/>
      </edge>
      <edge about="#edge113892" id="edge113892" length="0.136686419" source="node113734" target="node113736">
        <meta content=" fg=255 0 0 dr=1;" datatype="xsd:string" id="meta113893" property="format" xsi:type="nex:LiteralMeta"/>
      </edge>
      <edge about="#edge113894" id="edge113894" length="0.124497628" source="node113734" target="node113826">
        <meta content=" fg=255 0 0 dr=1;" datatype="xsd:string" id="meta113895" property="format" xsi:type="nex:LiteralMeta"/>
      </edge>
      <edge about="#edge113908" id="edge113908" length="0.0" source="node113902" target="node113904">
        <meta content=" fg=255 0 0 dr=1;" datatype="xsd:string" id="meta113909" property="format" xsi:type="nex:LiteralMeta"/>
      </edge>
      <edge about="#edge113910" id="edge113910" length="0.0" source="node113902" target="node113906">
        <meta content=" fg=255 0 0 dr=1;" datatype="xsd:string" id="meta113911" property="format" xsi:type="nex:LiteralMeta"/>
      </edge>
      <edge about="#edge113914" id="edge113914" length="0.013503346" source="node113900" target="node113902">
        <meta content=" fg=255 0 0 dr=1;" datatype="xsd:string" id="meta113915" property="format" xsi:type="nex:LiteralMeta"/>
      </edge>
      <edge about="#edge113916" id="edge113916" length="0.006643368" source="node113900" target="node113912">
        <meta content=" fg=255 0 0 dr=1;" datatype="xsd:string" id="meta113917" property="format" xsi:type="nex:LiteralMeta"/>
      </edge>
      <edge about="#edge113924" id="edge113924" length="0.013385795" source="node113918" target="node113920">
        <meta content=" fg=255 0 0 dr=1;" datatype="xsd:string" id="meta113925" property="format" xsi:type="nex:LiteralMeta"/>
      </edge>
      <edge about="#edge113926" id="edge113926" length="0.030435331" source="node113918" target="node113922">
        <meta content=" fg=255 0 0 dr=1;" datatype="xsd:string" id="meta113927" property="format" xsi:type="nex:LiteralMeta"/>
      </edge>
      <edge about="#edge113928" id="edge113928" length="0.017171659" source="node113898" target="node113900">
        <meta content=" fg=255 0 0 dr=1;" datatype="xsd:string" id="meta113929" property="format" xsi:type="nex:LiteralMeta"/>
      </edge>
      <edge about="#edge113930" id="edge113930" length="0.003528005" source="node113898" target="node113918">
        <meta content=" fg=255 0 0 dr=1;" datatype="xsd:string" id="meta113931" property="format" xsi:type="nex:LiteralMeta"/>
      </edge>
      <edge about="#edge113942" id="edge113942" length="0.0" source="node113936" target="node113938">
        <meta content=" fg=255 0 0 dr=1;" datatype="xsd:string" id="meta113943" property="format" xsi:type="nex:LiteralMeta"/>
      </edge>
      <edge about="#edge113944" id="edge113944" length="0.0" source="node113936" target="node113940">
        <meta content=" fg=255 0 0 dr=1;" datatype="xsd:string" id="meta113945" property="format" xsi:type="nex:LiteralMeta"/>
      </edge>
      <edge about="#edge113952" id="edge113952" length="6.0E-9" source="node113946" target="node113948">
        <meta content=" fg=255 0 0 dr=1;" datatype="xsd:string" id="meta113953" property="format" xsi:type="nex:LiteralMeta"/>
      </edge>
      <edge about="#edge113954" id="edge113954" length="0.075930561" source="node113946" target="node113950">
        <meta content=" fg=255 0 0 dr=1;" datatype="xsd:string" id="meta113955" property="format" xsi:type="nex:LiteralMeta"/>
      </edge>
      <edge about="#edge113956" id="edge113956" length="0.013525818" source="node113934" target="node113936">
        <meta content=" fg=255 0 0 dr=1;" datatype="xsd:string" id="meta113957" property="format" xsi:type="nex:LiteralMeta"/>
      </edge>
      <edge about="#edge113958" id="edge113958" length="0.023311603" source="node113934" target="node113946">
        <meta content=" fg=255 0 0 dr=1;" datatype="xsd:string" id="meta113959" property="format" xsi:type="nex:LiteralMeta"/>
      </edge>
      <edge about="#edge113962" id="edge113962" length="0.021347838" source="node113932" target="node113934">
        <meta content=" fg=255 0 0 dr=1;" datatype="xsd:string" id="meta113963" property="format" xsi:type="nex:LiteralMeta"/>
      </edge>
      <edge about="#edge113964" id="edge113964" length="0.062476858" source="node113932" target="node113960">
        <meta content=" fg=255 0 0 dr=1;" datatype="xsd:string" id="meta113965" property="format" xsi:type="nex:LiteralMeta"/>
      </edge>
      <edge about="#edge113966" id="edge113966" length="0.073849977" source="node113896" target="node113898">
        <meta content=" fg=255 0 0 dr=1;" datatype="xsd:string" id="meta113967" property="format" xsi:type="nex:LiteralMeta"/>
      </edge>
      <edge about="#edge113968" id="edge113968" length="0.047659622" source="node113896" target="node113932">
        <meta content=" fg=255 0 0 dr=1;" datatype="xsd:string" id="meta113969" property="format" xsi:type="nex:LiteralMeta"/>
      </edge>
      <edge about="#edge113970" id="edge113970" length="0.011968391" source="node113732" target="node113734">
        <meta content=" fg=255 0 0 dr=1;" datatype="xsd:string" id="meta113971" property="format" xsi:type="nex:LiteralMeta"/>
      </edge>
      <edge about="#edge113972" id="edge113972" length="0.338478975" source="node113732" target="node113896">
        <meta content=" fg=255 0 0 dr=1;" datatype="xsd:string" id="meta113973" property="format" xsi:type="nex:LiteralMeta"/>
      </edge>
      <edge about="#edge113982" id="edge113982" length="0.00644569" source="node113976" target="node113978">
        <meta content=" fg=255 0 0 dr=1;" datatype="xsd:string" id="meta113983" property="format" xsi:type="nex:LiteralMeta"/>
      </edge>
      <edge about="#edge113984" id="edge113984" length="6.0E-9" source="node113976" target="node113980">
        <meta content=" fg=255 0 0 dr=1;" datatype="xsd:string" id="meta113985" property="format" xsi:type="nex:LiteralMeta"/>
      </edge>
      <edge about="#edge113988" id="edge113988" length="0.160189949" source="node113974" target="node113976">
        <meta content=" fg=255 0 0 dr=1;" datatype="xsd:string" id="meta113989" property="format" xsi:type="nex:LiteralMeta"/>
      </edge>
      <edge about="#edge113990" id="edge113990" length="0.158663218" source="node113974" target="node113986">
        <meta content=" fg=255 0 0 dr=1;" datatype="xsd:string" id="meta113991" property="format" xsi:type="nex:LiteralMeta"/>
      </edge>
      <edge about="#edge113992" id="edge113992" length="0.046079917" source="node113730" target="node113732">
        <meta content=" fg=255 0 0 dr=1;" datatype="xsd:string" id="meta113993" property="format" xsi:type="nex:LiteralMeta"/>
      </edge>
      <edge about="#edge113994" id="edge113994" length="0.090945017" source="node113730" target="node113974">
        <meta content=" fg=255 0 0 dr=1;" datatype="xsd:string" id="meta113995" property="format" xsi:type="nex:LiteralMeta"/>
      </edge>
      <edge about="#edge113996" id="edge113996" length="0.06858435" source="node113430" target="node113432">
        <meta content=" fg=255 0 0 dr=1;" datatype="xsd:string" id="meta113997" property="format" xsi:type="nex:LiteralMeta"/>
      </edge>
      <edge about="#edge113998" id="edge113998" length="0.163094762" source="node113430" target="node113730">
        <meta content=" fg=255 0 0 dr=1;" datatype="xsd:string" id="meta113999" property="format" xsi:type="nex:LiteralMeta"/>
      </edge>
      <edge about="#edge114022" id="edge114022" length="0.003205184" source="node114016" target="node114018">
        <meta content=" fg=255 0 0 dr=1;" datatype="xsd:string" id="meta114023" property="format" xsi:type="nex:LiteralMeta"/>
      </edge>
      <edge about="#edge114024" id="edge114024" length="0.006480192" source="node114016" target="node114020">
        <meta content=" fg=255 0 0 dr=1;" datatype="xsd:string" id="meta114025" property="format" xsi:type="nex:LiteralMeta"/>
      </edge>
      <edge about="#edge114032" id="edge114032" length="0.014710022" source="node114026" target="node114028">
        <meta content=" fg=255 0 0 dr=1;" datatype="xsd:string" id="meta114033" property="format" xsi:type="nex:LiteralMeta"/>
      </edge>
      <edge about="#edge114034" id="edge114034" length="0.042261011" source="node114026" target="node114030">
        <meta content=" fg=255 0 0 dr=1;" datatype="xsd:string" id="meta114035" property="format" xsi:type="nex:LiteralMeta"/>
      </edge>
      <edge about="#edge114036" id="edge114036" length="0.021558565" source="node114014" target="node114016">
        <meta content=" fg=255 0 0 dr=1;" datatype="xsd:string" id="meta114037" property="format" xsi:type="nex:LiteralMeta"/>
      </edge>
      <edge about="#edge114038" id="edge114038" length="0.004316949" source="node114014" target="node114026">
        <meta content=" fg=255 0 0 dr=1;" datatype="xsd:string" id="meta114039" property="format" xsi:type="nex:LiteralMeta"/>
      </edge>
      <edge about="#edge114042" id="edge114042" length="0.031452732" source="node114012" target="node114014">
        <meta content=" fg=255 0 0 dr=1;" datatype="xsd:string" id="meta114043" property="format" xsi:type="nex:LiteralMeta"/>
      </edge>
      <edge about="#edge114044" id="edge114044" length="0.037508739" source="node114012" target="node114040">
        <meta content=" fg=255 0 0 dr=1;" datatype="xsd:string" id="meta114045" property="format" xsi:type="nex:LiteralMeta"/>
      </edge>
      <edge about="#edge114048" id="edge114048" length="0.023551748" source="node114010" target="node114012">
        <meta content=" fg=255 0 0 dr=1;" datatype="xsd:string" id="meta114049" property="format" xsi:type="nex:LiteralMeta"/>
      </edge>
      <edge about="#edge114050" id="edge114050" length="0.062415696" source="node114010" target="node114046">
        <meta content=" fg=255 0 0 dr=1;" datatype="xsd:string" id="meta114051" property="format" xsi:type="nex:LiteralMeta"/>
      </edge>
      <edge about="#edge114054" id="edge114054" length="0.09810484" source="node114008" target="node114010">
        <meta content=" fg=255 0 0 dr=1;" datatype="xsd:string" id="meta114055" property="format" xsi:type="nex:LiteralMeta"/>
      </edge>
      <edge about="#edge114056" id="edge114056" length="0.172674245" source="node114008" target="node114052">
        <meta content=" fg=255 0 0 dr=1;" datatype="xsd:string" id="meta114057" property="format" xsi:type="nex:LiteralMeta"/>
      </edge>
      <edge about="#edge114070" id="edge114070" length="0.006492576" source="node114064" target="node114066">
        <meta content=" fg=255 0 0 dr=1;" datatype="xsd:string" id="meta114071" property="format" xsi:type="nex:LiteralMeta"/>
      </edge>
      <edge about="#edge114072" id="edge114072" length="0.006491239" source="node114064" target="node114068">
        <meta content=" fg=255 0 0 dr=1;" datatype="xsd:string" id="meta114073" property="format" xsi:type="nex:LiteralMeta"/>
      </edge>
      <edge about="#edge114076" id="edge114076" length="6.0E-9" source="node114062" target="node114064">
        <meta content=" fg=255 0 0 dr=1;" datatype="xsd:string" id="meta114077" property="format" xsi:type="nex:LiteralMeta"/>
      </edge>
      <edge about="#edge114078" id="edge114078" length="0.006479478" source="node114062" target="node114074">
        <meta content=" fg=255 0 0 dr=1;" datatype="xsd:string" id="meta114079" property="format" xsi:type="nex:LiteralMeta"/>
      </edge>
      <edge about="#edge114082" id="edge114082" length="0.003240348" source="node114060" target="node114062">
        <meta content=" fg=255 0 0 dr=1;" datatype="xsd:string" id="meta114083" property="format" xsi:type="nex:LiteralMeta"/>
      </edge>
      <edge about="#edge114084" id="edge114084" length="6.0E-9" source="node114060" target="node114080">
        <meta content=" fg=255 0 0 dr=1;" datatype="xsd:string" id="meta114085" property="format" xsi:type="nex:LiteralMeta"/>
      </edge>
      <edge about="#edge114094" id="edge114094" length="0.006472966" source="node114088" target="node114090">
        <meta content=" fg=255 0 0 dr=1;" datatype="xsd:string" id="meta114095" property="format" xsi:type="nex:LiteralMeta"/>
      </edge>
      <edge about="#edge114096" id="edge114096" length="0.003236192" source="node114088" target="node114092">
        <meta content=" fg=255 0 0 dr=1;" datatype="xsd:string" id="meta114097" property="format" xsi:type="nex:LiteralMeta"/>
      </edge>
      <edge about="#edge114100" id="edge114100" length="0.003795931" source="node114086" target="node114088">
        <meta content=" fg=255 0 0 dr=1;" datatype="xsd:string" id="meta114101" property="format" xsi:type="nex:LiteralMeta"/>
      </edge>
      <edge about="#edge114102" id="edge114102" length="0.012460532" source="node114086" target="node114098">
        <meta content=" fg=255 0 0 dr=1;" datatype="xsd:string" id="meta114103" property="format" xsi:type="nex:LiteralMeta"/>
      </edge>
      <edge about="#edge114104" id="edge114104" length="0.043617773" source="node114058" target="node114060">
        <meta content=" fg=255 0 0 dr=1;" datatype="xsd:string" id="meta114105" property="format" xsi:type="nex:LiteralMeta"/>
      </edge>
      <edge about="#edge114106" id="edge114106" length="0.031361141" source="node114058" target="node114086">
        <meta content=" fg=255 0 0 dr=1;" datatype="xsd:string" id="meta114107" property="format" xsi:type="nex:LiteralMeta"/>
      </edge>
      <edge about="#edge114108" id="edge114108" length="0.024704987" source="node114006" target="node114008">
        <meta content=" fg=255 0 0 dr=1;" datatype="xsd:string" id="meta114109" property="format" xsi:type="nex:LiteralMeta"/>
      </edge>
      <edge about="#edge114110" id="edge114110" length="0.071360975" source="node114006" target="node114058">
        <meta content=" fg=255 0 0 dr=1;" datatype="xsd:string" id="meta114111" property="format" xsi:type="nex:LiteralMeta"/>
      </edge>
      <edge about="#edge114126" id="edge114126" length="0.003277956" source="node114120" target="node114122">
        <meta content=" fg=255 0 0 dr=1;" datatype="xsd:string" id="meta114127" property="format" xsi:type="nex:LiteralMeta"/>
      </edge>
      <edge about="#edge114128" id="edge114128" length="5.0E-9" source="node114120" target="node114124">
        <meta content=" fg=255 0 0 dr=1;" datatype="xsd:string" id="meta114129" property="format" xsi:type="nex:LiteralMeta"/>
      </edge>
      <edge about="#edge114136" id="edge114136" length="5.0E-9" source="node114130" target="node114132">
        <meta content=" fg=255 0 0 dr=1;" datatype="xsd:string" id="meta114137" property="format" xsi:type="nex:LiteralMeta"/>
      </edge>
      <edge about="#edge114138" id="edge114138" length="0.037426834" source="node114130" target="node114134">
        <meta content=" fg=255 0 0 dr=1;" datatype="xsd:string" id="meta114139" property="format" xsi:type="nex:LiteralMeta"/>
      </edge>
      <edge about="#edge114140" id="edge114140" length="0.004438136" source="node114118" target="node114120">
        <meta content=" fg=255 0 0 dr=1;" datatype="xsd:string" id="meta114141" property="format" xsi:type="nex:LiteralMeta"/>
      </edge>
      <edge about="#edge114142" id="edge114142" length="0.024815042" source="node114118" target="node114130">
        <meta content=" fg=255 0 0 dr=1;" datatype="xsd:string" id="meta114143" property="format" xsi:type="nex:LiteralMeta"/>
      </edge>
      <edge about="#edge114152" id="edge114152" length="0.0" source="node114146" target="node114148">
        <meta content=" fg=255 0 0 dr=1;" datatype="xsd:string" id="meta114153" property="format" xsi:type="nex:LiteralMeta"/>
      </edge>
      <edge about="#edge114154" id="edge114154" length="0.0" source="node114146" target="node114150">
        <meta content=" fg=255 0 0 dr=1;" datatype="xsd:string" id="meta114155" property="format" xsi:type="nex:LiteralMeta"/>
      </edge>
      <edge about="#edge114158" id="edge114158" length="0.028217145" source="node114144" target="node114146">
        <meta content=" fg=255 0 0 dr=1;" datatype="xsd:string" id="meta114159" property="format" xsi:type="nex:LiteralMeta"/>
      </edge>
      <edge about="#edge114160" id="edge114160" length="0.017828076" source="node114144" target="node114156">
        <meta content=" fg=255 0 0 dr=1;" datatype="xsd:string" id="meta114161" property="format" xsi:type="nex:LiteralMeta"/>
      </edge>
      <edge about="#edge114162" id="edge114162" length="0.026890709" source="node114116" target="node114118">
        <meta content=" fg=255 0 0 dr=1;" datatype="xsd:string" id="meta114163" property="format" xsi:type="nex:LiteralMeta"/>
      </edge>
      <edge about="#edge114164" id="edge114164" length="0.035972077" source="node114116" target="node114144">
        <meta content=" fg=255 0 0 dr=1;" datatype="xsd:string" id="meta114165" property="format" xsi:type="nex:LiteralMeta"/>
      </edge>
      <edge about="#edge114168" id="edge114168" length="0.016898682" source="node114114" target="node114116">
        <meta content=" fg=255 0 0 dr=1;" datatype="xsd:string" id="meta114169" property="format" xsi:type="nex:LiteralMeta"/>
      </edge>
      <edge about="#edge114170" id="edge114170" length="0.070368552" source="node114114" target="node114166">
        <meta content=" fg=255 0 0 dr=1;" datatype="xsd:string" id="meta114171" property="format" xsi:type="nex:LiteralMeta"/>
      </edge>
      <edge about="#edge114174" id="edge114174" length="0.015457972" source="node114112" target="node114114">
        <meta content=" fg=255 0 0 dr=1;" datatype="xsd:string" id="meta114175" property="format" xsi:type="nex:LiteralMeta"/>
      </edge>
      <edge about="#edge114176" id="edge114176" length="0.058466701" source="node114112" target="node114172">
        <meta content=" fg=255 0 0 dr=1;" datatype="xsd:string" id="meta114177" property="format" xsi:type="nex:LiteralMeta"/>
      </edge>
      <edge about="#edge114178" id="edge114178" length="0.045868736" source="node114004" target="node114006">
        <meta content=" fg=255 0 0 dr=1;" datatype="xsd:string" id="meta114179" property="format" xsi:type="nex:LiteralMeta"/>
      </edge>
      <edge about="#edge114180" id="edge114180" length="0.05631564" source="node114004" target="node114112">
        <meta content=" fg=255 0 0 dr=1;" datatype="xsd:string" id="meta114181" property="format" xsi:type="nex:LiteralMeta"/>
      </edge>
      <edge about="#edge114198" id="edge114198" length="0.003219766" source="node114192" target="node114194">
        <meta content=" fg=255 0 0 dr=1;" datatype="xsd:string" id="meta114199" property="format" xsi:type="nex:LiteralMeta"/>
      </edge>
      <edge about="#edge114200" id="edge114200" length="6.0E-9" source="node114192" target="node114196">
        <meta content=" fg=255 0 0 dr=1;" datatype="xsd:string" id="meta114201" property="format" xsi:type="nex:LiteralMeta"/>
      </edge>
      <edge about="#edge114204" id="edge114204" length="0.009934827" source="node114190" target="node114192">
        <meta content=" fg=255 0 0 dr=1;" datatype="xsd:string" id="meta114205" property="format" xsi:type="nex:LiteralMeta"/>
      </edge>
      <edge about="#edge114206" id="edge114206" length="0.00623383" source="node114190" target="node114202">
        <meta content=" fg=255 0 0 dr=1;" datatype="xsd:string" id="meta114207" property="format" xsi:type="nex:LiteralMeta"/>
      </edge>
      <edge about="#edge114214" id="edge114214" length="0.005712116" source="node114208" target="node114210">
        <meta content=" fg=255 0 0 dr=1;" datatype="xsd:string" id="meta114215" property="format" xsi:type="nex:LiteralMeta"/>
      </edge>
      <edge about="#edge114216" id="edge114216" length="0.012645248" source="node114208" target="node114212">
        <meta content=" fg=255 0 0 dr=1;" datatype="xsd:string" id="meta114217" property="format" xsi:type="nex:LiteralMeta"/>
      </edge>
      <edge about="#edge114218" id="edge114218" length="0.010157283" source="node114188" target="node114190">
        <meta content=" fg=255 0 0 dr=1;" datatype="xsd:string" id="meta114219" property="format" xsi:type="nex:LiteralMeta"/>
      </edge>
      <edge about="#edge114220" id="edge114220" length="0.002110495" source="node114188" target="node114208">
        <meta content=" fg=255 0 0 dr=1;" datatype="xsd:string" id="meta114221" property="format" xsi:type="nex:LiteralMeta"/>
      </edge>
      <edge about="#edge114230" id="edge114230" length="6.0E-9" source="node114224" target="node114226">
        <meta content=" fg=255 0 0 dr=1;" datatype="xsd:string" id="meta114231" property="format" xsi:type="nex:LiteralMeta"/>
      </edge>
      <edge about="#edge114232" id="edge114232" length="0.003196915" source="node114224" target="node114228">
        <meta content=" fg=255 0 0 dr=1;" datatype="xsd:string" id="meta114233" property="format" xsi:type="nex:LiteralMeta"/>
      </edge>
      <edge about="#edge114236" id="edge114236" length="0.048367496" source="node114222" target="node114224">
        <meta content=" fg=255 0 0 dr=1;" datatype="xsd:string" id="meta114237" property="format" xsi:type="nex:LiteralMeta"/>
      </edge>
      <edge about="#edge114238" id="edge114238" length="0.037609906" source="node114222" target="node114234">
        <meta content=" fg=255 0 0 dr=1;" datatype="xsd:string" id="meta114239" property="format" xsi:type="nex:LiteralMeta"/>
      </edge>
      <edge about="#edge114240" id="edge114240" length="0.021305743" source="node114186" target="node114188">
        <meta content=" fg=255 0 0 dr=1;" datatype="xsd:string" id="meta114241" property="format" xsi:type="nex:LiteralMeta"/>
      </edge>
      <edge about="#edge114242" id="edge114242" length="0.021027704" source="node114186" target="node114222">
        <meta content=" fg=255 0 0 dr=1;" datatype="xsd:string" id="meta114243" property="format" xsi:type="nex:LiteralMeta"/>
      </edge>
      <edge about="#edge114246" id="edge114246" length="0.13866454" source="node114184" target="node114186">
        <meta content=" fg=255 0 0 dr=1;" datatype="xsd:string" id="meta114247" property="format" xsi:type="nex:LiteralMeta"/>
      </edge>
      <edge about="#edge114248" id="edge114248" length="0.218639073" source="node114184" target="node114244">
        <meta content=" fg=255 0 0 dr=1;" datatype="xsd:string" id="meta114249" property="format" xsi:type="nex:LiteralMeta"/>
      </edge>
      <edge about="#edge114256" id="edge114256" length="0.179457013" source="node114250" target="node114252">
        <meta content=" fg=255 0 0 dr=1;" datatype="xsd:string" id="meta114257" property="format" xsi:type="nex:LiteralMeta"/>
      </edge>
      <edge about="#edge114258" id="edge114258" length="0.156719107" source="node114250" target="node114254">
        <meta content=" fg=255 0 0 dr=1;" datatype="xsd:string" id="meta114259" property="format" xsi:type="nex:LiteralMeta"/>
      </edge>
      <edge about="#edge114260" id="edge114260" length="0.169603044" source="node114182" target="node114184">
        <meta content=" fg=255 0 0 dr=1;" datatype="xsd:string" id="meta114261" property="format" xsi:type="nex:LiteralMeta"/>
      </edge>
      <edge about="#edge114262" id="edge114262" length="0.271994802" source="node114182" target="node114250">
        <meta content=" fg=255 0 0 dr=1;" datatype="xsd:string" id="meta114263" property="format" xsi:type="nex:LiteralMeta"/>
      </edge>
      <edge about="#edge114264" id="edge114264" length="0.1862007" source="node114002" target="node114004">
        <meta content=" fg=255 0 0 dr=1;" datatype="xsd:string" id="meta114265" property="format" xsi:type="nex:LiteralMeta"/>
      </edge>
      <edge about="#edge114266" id="edge114266" length="0.067871143" source="node114002" target="node114182">
        <meta content=" fg=255 0 0 dr=1;" datatype="xsd:string" id="meta114267" property="format" xsi:type="nex:LiteralMeta"/>
      </edge>
      <edge about="#edge114280" id="edge114280" length="0.034717487" source="node114274" target="node114276">
        <meta content=" fg=255 0 0 dr=1;" datatype="xsd:string" id="meta114281" property="format" xsi:type="nex:LiteralMeta"/>
      </edge>
      <edge about="#edge114282" id="edge114282" length="0.038885074" source="node114274" target="node114278">
        <meta content=" fg=255 0 0 dr=1;" datatype="xsd:string" id="meta114283" property="format" xsi:type="nex:LiteralMeta"/>
      </edge>
      <edge about="#edge114286" id="edge114286" length="0.038465893" source="node114272" target="node114274">
        <meta content=" fg=255 0 0 dr=1;" datatype="xsd:string" id="meta114287" property="format" xsi:type="nex:LiteralMeta"/>
      </edge>
      <edge about="#edge114288" id="edge114288" length="0.00675245" source="node114272" target="node114284">
        <meta content=" fg=255 0 0 dr=1;" datatype="xsd:string" id="meta114289" property="format" xsi:type="nex:LiteralMeta"/>
      </edge>
      <edge about="#edge114292" id="edge114292" length="0.008133663" source="node114270" target="node114272">
        <meta content=" fg=255 0 0 dr=1;" datatype="xsd:string" id="meta114293" property="format" xsi:type="nex:LiteralMeta"/>
      </edge>
      <edge about="#edge114294" id="edge114294" length="0.00224513" source="node114270" target="node114290">
        <meta content=" fg=255 0 0 dr=1;" datatype="xsd:string" id="meta114295" property="format" xsi:type="nex:LiteralMeta"/>
      </edge>
      <edge about="#edge114302" id="edge114302" length="0.048744082" source="node114296" target="node114298">
        <meta content=" fg=255 0 0 dr=1;" datatype="xsd:string" id="meta114303" property="format" xsi:type="nex:LiteralMeta"/>
      </edge>
      <edge about="#edge114304" id="edge114304" length="0.051079893" source="node114296" target="node114300">
        <meta content=" fg=255 0 0 dr=1;" datatype="xsd:string" id="meta114305" property="format" xsi:type="nex:LiteralMeta"/>
      </edge>
      <edge about="#edge114306" id="edge114306" length="0.390824625" source="node114268" target="node114270">
        <meta content=" fg=255 0 0 dr=1;" datatype="xsd:string" id="meta114307" property="format" xsi:type="nex:LiteralMeta"/>
      </edge>
      <edge about="#edge114308" id="edge114308" length="0.361242263" source="node114268" target="node114296">
        <meta content=" fg=255 0 0 dr=1;" datatype="xsd:string" id="meta114309" property="format" xsi:type="nex:LiteralMeta"/>
      </edge>
      <edge about="#edge114310" id="edge114310" length="0.130433291" source="node114000" target="node114002">
        <meta content=" fg=255 0 0 dr=1;" datatype="xsd:string" id="meta114311" property="format" xsi:type="nex:LiteralMeta"/>
      </edge>
      <edge about="#edge114312" id="edge114312" length="0.072650517" source="node114000" target="node114268">
        <meta content=" fg=255 0 0 dr=1;" datatype="xsd:string" id="meta114313" property="format" xsi:type="nex:LiteralMeta"/>
      </edge>
      <edge about="#edge114314" id="edge114314" length="0.127799955" source="node113428" target="node113430">
        <meta content=" fg=255 0 0 dr=1;" datatype="xsd:string" id="meta114315" property="format" xsi:type="nex:LiteralMeta"/>
      </edge>
      <edge about="#edge114316" id="edge114316" length="0.070118924" source="node113428" target="node114000">
        <meta content=" fg=255 0 0 dr=1;" datatype="xsd:string" id="meta114317" property="format" xsi:type="nex:LiteralMeta"/>
      </edge>
      <edge about="#edge114336" id="edge114336" length="0.0" source="node114330" target="node114332">
        <meta content=" fg=255 0 0 dr=1;" datatype="xsd:string" id="meta114337" property="format" xsi:type="nex:LiteralMeta"/>
      </edge>
      <edge about="#edge114338" id="edge114338" length="0.0" source="node114330" target="node114334">
        <meta content=" fg=255 0 0 dr=1;" datatype="xsd:string" id="meta114339" property="format" xsi:type="nex:LiteralMeta"/>
      </edge>
      <edge about="#edge114342" id="edge114342" length="0.044839892" source="node114328" target="node114330">
        <meta content=" fg=255 0 0 dr=1;" datatype="xsd:string" id="meta114343" property="format" xsi:type="nex:LiteralMeta"/>
      </edge>
      <edge about="#edge114344" id="edge114344" length="0.047294253" source="node114328" target="node114340">
        <meta content=" fg=255 0 0 dr=1;" datatype="xsd:string" id="meta114345" property="format" xsi:type="nex:LiteralMeta"/>
      </edge>
      <edge about="#edge114354" id="edge114354" length="0.03029646" source="node114348" target="node114350">
        <meta content=" fg=255 0 0 dr=1;" datatype="xsd:string" id="meta114355" property="format" xsi:type="nex:LiteralMeta"/>
      </edge>
      <edge about="#edge114356" id="edge114356" length="0.070563214" source="node114348" target="node114352">
        <meta content=" fg=255 0 0 dr=1;" datatype="xsd:string" id="meta114357" property="format" xsi:type="nex:LiteralMeta"/>
      </edge>
      <edge about="#edge114360" id="edge114360" length="0.016149131" source="node114346" target="node114348">
        <meta content=" fg=255 0 0 dr=1;" datatype="xsd:string" id="meta114361" property="format" xsi:type="nex:LiteralMeta"/>
      </edge>
      <edge about="#edge114362" id="edge114362" length="0.067264644" source="node114346" target="node114358">
        <meta content=" fg=255 0 0 dr=1;" datatype="xsd:string" id="meta114363" property="format" xsi:type="nex:LiteralMeta"/>
      </edge>
      <edge about="#edge114364" id="edge114364" length="0.125386128" source="node114326" target="node114328">
        <meta content=" fg=255 0 0 dr=1;" datatype="xsd:string" id="meta114365" property="format" xsi:type="nex:LiteralMeta"/>
      </edge>
      <edge about="#edge114366" id="edge114366" length="0.072854497" source="node114326" target="node114346">
        <meta content=" fg=255 0 0 dr=1;" datatype="xsd:string" id="meta114367" property="format" xsi:type="nex:LiteralMeta"/>
      </edge>
      <edge about="#edge114374" id="edge114374" length="0.063657896" source="node114368" target="node114370">
        <meta content=" fg=255 0 0 dr=1;" datatype="xsd:string" id="meta114375" property="format" xsi:type="nex:LiteralMeta"/>
      </edge>
      <edge about="#edge114376" id="edge114376" length="0.076764548" source="node114368" target="node114372">
        <meta content=" fg=255 0 0 dr=1;" datatype="xsd:string" id="meta114377" property="format" xsi:type="nex:LiteralMeta"/>
      </edge>
      <edge about="#edge114378" id="edge114378" length="0.035235741" source="node114324" target="node114326">
        <meta content=" fg=255 0 0 dr=1;" datatype="xsd:string" id="meta114379" property="format" xsi:type="nex:LiteralMeta"/>
      </edge>
      <edge about="#edge114380" id="edge114380" length="0.161994012" source="node114324" target="node114368">
        <meta content=" fg=255 0 0 dr=1;" datatype="xsd:string" id="meta114381" property="format" xsi:type="nex:LiteralMeta"/>
      </edge>
      <edge about="#edge114390" id="edge114390" length="0.005978984" source="node114384" target="node114386">
        <meta content=" fg=255 0 0 dr=1;" datatype="xsd:string" id="meta114391" property="format" xsi:type="nex:LiteralMeta"/>
      </edge>
      <edge about="#edge114392" id="edge114392" length="0.010943367" source="node114384" target="node114388">
        <meta content=" fg=255 0 0 dr=1;" datatype="xsd:string" id="meta114393" property="format" xsi:type="nex:LiteralMeta"/>
      </edge>
      <edge about="#edge114396" id="edge114396" length="0.234247201" source="node114382" target="node114384">
        <meta content=" fg=255 0 0 dr=1;" datatype="xsd:string" id="meta114397" property="format" xsi:type="nex:LiteralMeta"/>
      </edge>
      <edge about="#edge114398" id="edge114398" length="0.11454786" source="node114382" target="node114394">
        <meta content=" fg=255 0 0 dr=1;" datatype="xsd:string" id="meta114399" property="format" xsi:type="nex:LiteralMeta"/>
      </edge>
      <edge about="#edge114400" id="edge114400" length="0.018924905" source="node114322" target="node114324">
        <meta content=" fg=255 0 0 dr=1;" datatype="xsd:string" id="meta114401" property="format" xsi:type="nex:LiteralMeta"/>
      </edge>
      <edge about="#edge114402" id="edge114402" length="0.025896894" source="node114322" target="node114382">
        <meta content=" fg=255 0 0 dr=1;" datatype="xsd:string" id="meta114403" property="format" xsi:type="nex:LiteralMeta"/>
      </edge>
      <edge about="#edge114410" id="edge114410" length="0.039177082" source="node114404" target="node114406">
        <meta content=" fg=255 0 0 dr=1;" datatype="xsd:string" id="meta114411" property="format" xsi:type="nex:LiteralMeta"/>
      </edge>
      <edge about="#edge114412" id="edge114412" length="0.129996156" source="node114404" target="node114408">
        <meta content=" fg=255 0 0 dr=1;" datatype="xsd:string" id="meta114413" property="format" xsi:type="nex:LiteralMeta"/>
      </edge>
      <edge about="#edge114414" id="edge114414" length="0.049617663" source="node114320" target="node114322">
        <meta content=" fg=255 0 0 dr=1;" datatype="xsd:string" id="meta114415" property="format" xsi:type="nex:LiteralMeta"/>
      </edge>
      <edge about="#edge114416" id="edge114416" length="0.14283075" source="node114320" target="node114404">
        <meta content=" fg=255 0 0 dr=1;" datatype="xsd:string" id="meta114417" property="format" xsi:type="nex:LiteralMeta"/>
      </edge>
      <edge about="#edge114426" id="edge114426" length="0.0" source="node114420" target="node114422">
        <meta content=" fg=255 0 0 dr=1;" datatype="xsd:string" id="meta114427" property="format" xsi:type="nex:LiteralMeta"/>
      </edge>
      <edge about="#edge114428" id="edge114428" length="0.0" source="node114420" target="node114424">
        <meta content=" fg=255 0 0 dr=1;" datatype="xsd:string" id="meta114429" property="format" xsi:type="nex:LiteralMeta"/>
      </edge>
      <edge about="#edge114432" id="edge114432" length="6.0E-9" source="node114418" target="node114420">
        <meta content=" fg=255 0 0 dr=1;" datatype="xsd:string" id="meta114433" property="format" xsi:type="nex:LiteralMeta"/>
      </edge>
      <edge about="#edge114434" id="edge114434" length="0.054307819" source="node114418" target="node114430">
        <meta content=" fg=255 0 0 dr=1;" datatype="xsd:string" id="meta114435" property="format" xsi:type="nex:LiteralMeta"/>
      </edge>
      <edge about="#edge114436" id="edge114436" length="0.044124712" source="node114318" target="node114320">
        <meta content=" fg=255 0 0 dr=1;" datatype="xsd:string" id="meta114437" property="format" xsi:type="nex:LiteralMeta"/>
      </edge>
      <edge about="#edge114438" id="edge114438" length="0.238410118" source="node114318" target="node114418">
        <meta content=" fg=255 0 0 dr=1;" datatype="xsd:string" id="meta114439" property="format" xsi:type="nex:LiteralMeta"/>
      </edge>
      <edge about="#edge114440" id="edge114440" length="0.038548732" source="node113426" target="node113428">
        <meta content=" fg=255 0 0 dr=1;" datatype="xsd:string" id="meta114441" property="format" xsi:type="nex:LiteralMeta"/>
      </edge>
      <edge about="#edge114442" id="edge114442" length="0.310795817" source="node113426" target="node114318">
        <meta content=" fg=255 0 0 dr=1;" datatype="xsd:string" id="meta114443" property="format" xsi:type="nex:LiteralMeta"/>
      </edge>
      <edge about="#edge114470" id="edge114470" length="0.004478528" source="node114464" target="node114466">
        <meta content=" fg=255 0 0 dr=1;" datatype="xsd:string" id="meta114471" property="format" xsi:type="nex:LiteralMeta"/>
      </edge>
      <edge about="#edge114472" id="edge114472" length="0.039682159" source="node114464" target="node114468">
        <meta content=" fg=255 0 0 dr=1;" datatype="xsd:string" id="meta114473" property="format" xsi:type="nex:LiteralMeta"/>
      </edge>
      <edge about="#edge114476" id="edge114476" length="0.033863971" source="node114462" target="node114464">
        <meta content=" fg=255 0 0 dr=1;" datatype="xsd:string" id="meta114477" property="format" xsi:type="nex:LiteralMeta"/>
      </edge>
      <edge about="#edge114478" id="edge114478" length="0.036605918" source="node114462" target="node114474">
        <meta content=" fg=255 0 0 dr=1;" datatype="xsd:string" id="meta114479" property="format" xsi:type="nex:LiteralMeta"/>
      </edge>
      <edge about="#edge114482" id="edge114482" length="0.11319359" source="node114460" target="node114462">
        <meta content=" fg=255 0 0 dr=1;" datatype="xsd:string" id="meta114483" property="format" xsi:type="nex:LiteralMeta"/>
      </edge>
      <edge about="#edge114484" id="edge114484" length="0.188403037" source="node114460" target="node114480">
        <meta content=" fg=255 0 0 dr=1;" datatype="xsd:string" id="meta114485" property="format" xsi:type="nex:LiteralMeta"/>
      </edge>
      <edge about="#edge114492" id="edge114492" length="0.025450082" source="node114486" target="node114488">
        <meta content=" fg=255 0 0 dr=1;" datatype="xsd:string" id="meta114493" property="format" xsi:type="nex:LiteralMeta"/>
      </edge>
      <edge about="#edge114494" id="edge114494" length="0.027214628" source="node114486" target="node114490">
        <meta content=" fg=255 0 0 dr=1;" datatype="xsd:string" id="meta114495" property="format" xsi:type="nex:LiteralMeta"/>
      </edge>
      <edge about="#edge114496" id="edge114496" length="0.036143188" source="node114458" target="node114460">
        <meta content=" fg=255 0 0 dr=1;" datatype="xsd:string" id="meta114497" property="format" xsi:type="nex:LiteralMeta"/>
      </edge>
      <edge about="#edge114498" id="edge114498" length="0.069900779" source="node114458" target="node114486">
        <meta content=" fg=255 0 0 dr=1;" datatype="xsd:string" id="meta114499" property="format" xsi:type="nex:LiteralMeta"/>
      </edge>
      <edge about="#edge114502" id="edge114502" length="0.041780925" source="node114456" target="node114458">
        <meta content=" fg=255 0 0 dr=1;" datatype="xsd:string" id="meta114503" property="format" xsi:type="nex:LiteralMeta"/>
      </edge>
      <edge about="#edge114504" id="edge114504" length="0.230727885" source="node114456" target="node114500">
        <meta content=" fg=255 0 0 dr=1;" datatype="xsd:string" id="meta114505" property="format" xsi:type="nex:LiteralMeta"/>
      </edge>
      <edge about="#edge114512" id="edge114512" length="0.0" source="node114506" target="node114508">
        <meta content=" fg=255 0 0 dr=1;" datatype="xsd:string" id="meta114513" property="format" xsi:type="nex:LiteralMeta"/>
      </edge>
      <edge about="#edge114514" id="edge114514" length="0.0" source="node114506" target="node114510">
        <meta content=" fg=255 0 0 dr=1;" datatype="xsd:string" id="meta114515" property="format" xsi:type="nex:LiteralMeta"/>
      </edge>
      <edge about="#edge114516" id="edge114516" length="0.041789614" source="node114454" target="node114456">
        <meta content=" fg=255 0 0 dr=1;" datatype="xsd:string" id="meta114517" property="format" xsi:type="nex:LiteralMeta"/>
      </edge>
      <edge about="#edge114518" id="edge114518" length="0.088397839" source="node114454" target="node114506">
        <meta content=" fg=255 0 0 dr=1;" datatype="xsd:string" id="meta114519" property="format" xsi:type="nex:LiteralMeta"/>
      </edge>
      <edge about="#edge114522" id="edge114522" length="0.212892669" source="node114452" target="node114454">
        <meta content=" fg=255 0 0 dr=1;" datatype="xsd:string" id="meta114523" property="format" xsi:type="nex:LiteralMeta"/>
      </edge>
      <edge about="#edge114524" id="edge114524" length="0.351744315" source="node114452" target="node114520">
        <meta content=" fg=255 0 0 dr=1;" datatype="xsd:string" id="meta114525" property="format" xsi:type="nex:LiteralMeta"/>
      </edge>
      <edge about="#edge114540" id="edge114540" length="0.0" source="node114534" target="node114536">
        <meta content=" fg=255 0 0 dr=1;" datatype="xsd:string" id="meta114541" property="format" xsi:type="nex:LiteralMeta"/>
      </edge>
      <edge about="#edge114542" id="edge114542" length="0.0" source="node114534" target="node114538">
        <meta content=" fg=255 0 0 dr=1;" datatype="xsd:string" id="meta114543" property="format" xsi:type="nex:LiteralMeta"/>
      </edge>
      <edge about="#edge114546" id="edge114546" length="0.018533755" source="node114532" target="node114534">
        <meta content=" fg=255 0 0 dr=1;" datatype="xsd:string" id="meta114547" property="format" xsi:type="nex:LiteralMeta"/>
      </edge>
      <edge about="#edge114548" id="edge114548" length="0.022652181" source="node114532" target="node114544">
        <meta content=" fg=255 0 0 dr=1;" datatype="xsd:string" id="meta114549" property="format" xsi:type="nex:LiteralMeta"/>
      </edge>
      <edge about="#edge114552" id="edge114552" length="0.035803517" source="node114530" target="node114532">
        <meta content=" fg=255 0 0 dr=1;" datatype="xsd:string" id="meta114553" property="format" xsi:type="nex:LiteralMeta"/>
      </edge>
      <edge about="#edge114554" id="edge114554" length="0.04226596" source="node114530" target="node114550">
        <meta content=" fg=255 0 0 dr=1;" datatype="xsd:string" id="meta114555" property="format" xsi:type="nex:LiteralMeta"/>
      </edge>
      <edge about="#edge114562" id="edge114562" length="6.0E-9" source="node114556" target="node114558">
        <meta content=" fg=255 0 0 dr=1;" datatype="xsd:string" id="meta114563" property="format" xsi:type="nex:LiteralMeta"/>
      </edge>
      <edge about="#edge114564" id="edge114564" length="6.0E-9" source="node114556" target="node114560">
        <meta content=" fg=255 0 0 dr=1;" datatype="xsd:string" id="meta114565" property="format" xsi:type="nex:LiteralMeta"/>
      </edge>
      <edge about="#edge114566" id="edge114566" length="0.033864373" source="node114528" target="node114530">
        <meta content=" fg=255 0 0 dr=1;" datatype="xsd:string" id="meta114567" property="format" xsi:type="nex:LiteralMeta"/>
      </edge>
      <edge about="#edge114568" id="edge114568" length="0.0258589" source="node114528" target="node114556">
        <meta content=" fg=255 0 0 dr=1;" datatype="xsd:string" id="meta114569" property="format" xsi:type="nex:LiteralMeta"/>
      </edge>
      <edge about="#edge114572" id="edge114572" length="0.132295547" source="node114526" target="node114528">
        <meta content=" fg=255 0 0 dr=1;" datatype="xsd:string" id="meta114573" property="format" xsi:type="nex:LiteralMeta"/>
      </edge>
      <edge about="#edge114574" id="edge114574" length="0.190820164" source="node114526" target="node114570">
        <meta content=" fg=255 0 0 dr=1;" datatype="xsd:string" id="meta114575" property="format" xsi:type="nex:LiteralMeta"/>
      </edge>
      <edge about="#edge114576" id="edge114576" length="0.097722523" source="node114450" target="node114452">
        <meta content=" fg=255 0 0 dr=1;" datatype="xsd:string" id="meta114577" property="format" xsi:type="nex:LiteralMeta"/>
      </edge>
      <edge about="#edge114578" id="edge114578" length="0.102031894" source="node114450" target="node114526">
        <meta content=" fg=255 0 0 dr=1;" datatype="xsd:string" id="meta114579" property="format" xsi:type="nex:LiteralMeta"/>
      </edge>
      <edge about="#edge114586" id="edge114586" length="0.006300766" source="node114580" target="node114582">
        <meta content=" fg=255 0 0 dr=1;" datatype="xsd:string" id="meta114587" property="format" xsi:type="nex:LiteralMeta"/>
      </edge>
      <edge about="#edge114588" id="edge114588" length="6.0E-9" source="node114580" target="node114584">
        <meta content=" fg=255 0 0 dr=1;" datatype="xsd:string" id="meta114589" property="format" xsi:type="nex:LiteralMeta"/>
      </edge>
      <edge about="#edge114590" id="edge114590" length="0.035781215" source="node114448" target="node114450">
        <meta content=" fg=255 0 0 dr=1;" datatype="xsd:string" id="meta114591" property="format" xsi:type="nex:LiteralMeta"/>
      </edge>
      <edge about="#edge114592" id="edge114592" length="0.303205034" source="node114448" target="node114580">
        <meta content=" fg=255 0 0 dr=1;" datatype="xsd:string" id="meta114593" property="format" xsi:type="nex:LiteralMeta"/>
      </edge>
      <edge about="#edge114608" id="edge114608" length="0.0" source="node114602" target="node114604">
        <meta content=" fg=255 0 0 dr=1;" datatype="xsd:string" id="meta114609" property="format" xsi:type="nex:LiteralMeta"/>
      </edge>
      <edge about="#edge114610" id="edge114610" length="0.0" source="node114602" target="node114606">
        <meta content=" fg=255 0 0 dr=1;" datatype="xsd:string" id="meta114611" property="format" xsi:type="nex:LiteralMeta"/>
      </edge>
      <edge about="#edge114618" id="edge114618" length="0.0" source="node114612" target="node114614">
        <meta content=" fg=255 0 0 dr=1;" datatype="xsd:string" id="meta114619" property="format" xsi:type="nex:LiteralMeta"/>
      </edge>
      <edge about="#edge114620" id="edge114620" length="0.0" source="node114612" target="node114616">
        <meta content=" fg=255 0 0 dr=1;" datatype="xsd:string" id="meta114621" property="format" xsi:type="nex:LiteralMeta"/>
      </edge>
      <edge about="#edge114622" id="edge114622" length="6.0E-9" source="node114600" target="node114602">
        <meta content=" fg=255 0 0 dr=1;" datatype="xsd:string" id="meta114623" property="format" xsi:type="nex:LiteralMeta"/>
      </edge>
      <edge about="#edge114624" id="edge114624" length="0.006723642" source="node114600" target="node114612">
        <meta content=" fg=255 0 0 dr=1;" datatype="xsd:string" id="meta114625" property="format" xsi:type="nex:LiteralMeta"/>
      </edge>
      <edge about="#edge114628" id="edge114628" length="0.005364595" source="node114598" target="node114600">
        <meta content=" fg=255 0 0 dr=1;" datatype="xsd:string" id="meta114629" property="format" xsi:type="nex:LiteralMeta"/>
      </edge>
      <edge about="#edge114630" id="edge114630" length="0.011703902" source="node114598" target="node114626">
        <meta content=" fg=255 0 0 dr=1;" datatype="xsd:string" id="meta114631" property="format" xsi:type="nex:LiteralMeta"/>
      </edge>
      <edge about="#edge114634" id="edge114634" length="0.130817906" source="node114596" target="node114598">
        <meta content=" fg=255 0 0 dr=1;" datatype="xsd:string" id="meta114635" property="format" xsi:type="nex:LiteralMeta"/>
      </edge>
      <edge about="#edge114636" id="edge114636" length="0.138236809" source="node114596" target="node114632">
        <meta content=" fg=255 0 0 dr=1;" datatype="xsd:string" id="meta114637" property="format" xsi:type="nex:LiteralMeta"/>
      </edge>
      <edge about="#edge114648" id="edge114648" length="0.013774169" source="node114642" target="node114644">
        <meta content=" fg=255 0 0 dr=1;" datatype="xsd:string" id="meta114649" property="format" xsi:type="nex:LiteralMeta"/>
      </edge>
      <edge about="#edge114650" id="edge114650" length="0.013003532" source="node114642" target="node114646">
        <meta content=" fg=255 0 0 dr=1;" datatype="xsd:string" id="meta114651" property="format" xsi:type="nex:LiteralMeta"/>
      </edge>
      <edge about="#edge114654" id="edge114654" length="0.020363779" source="node114640" target="node114642">
        <meta content=" fg=255 0 0 dr=1;" datatype="xsd:string" id="meta114655" property="format" xsi:type="nex:LiteralMeta"/>
      </edge>
      <edge about="#edge114656" id="edge114656" length="0.070549314" source="node114640" target="node114652">
        <meta content=" fg=255 0 0 dr=1;" datatype="xsd:string" id="meta114657" property="format" xsi:type="nex:LiteralMeta"/>
      </edge>
      <edge about="#edge114660" id="edge114660" length="0.017702944" source="node114638" target="node114640">
        <meta content=" fg=255 0 0 dr=1;" datatype="xsd:string" id="meta114661" property="format" xsi:type="nex:LiteralMeta"/>
      </edge>
      <edge about="#edge114662" id="edge114662" length="0.068571316" source="node114638" target="node114658">
        <meta content=" fg=255 0 0 dr=1;" datatype="xsd:string" id="meta114663" property="format" xsi:type="nex:LiteralMeta"/>
      </edge>
      <edge about="#edge114664" id="edge114664" length="0.047161242" source="node114594" target="node114596">
        <meta content=" fg=255 0 0 dr=1;" datatype="xsd:string" id="meta114665" property="format" xsi:type="nex:LiteralMeta"/>
      </edge>
      <edge about="#edge114666" id="edge114666" length="0.024430783" source="node114594" target="node114638">
        <meta content=" fg=255 0 0 dr=1;" datatype="xsd:string" id="meta114667" property="format" xsi:type="nex:LiteralMeta"/>
      </edge>
      <edge about="#edge114668" id="edge114668" length="0.113632643" source="node114446" target="node114448">
        <meta content=" fg=255 0 0 dr=1;" datatype="xsd:string" id="meta114669" property="format" xsi:type="nex:LiteralMeta"/>
      </edge>
      <edge about="#edge114670" id="edge114670" length="0.43425714" source="node114446" target="node114594">
        <meta content=" fg=255 0 0 dr=1;" datatype="xsd:string" id="meta114671" property="format" xsi:type="nex:LiteralMeta"/>
      </edge>
      <edge about="#edge114692" id="edge114692" length="0.003420648" source="node114686" target="node114688">
        <meta content=" fg=255 0 0 dr=1;" datatype="xsd:string" id="meta114693" property="format" xsi:type="nex:LiteralMeta"/>
      </edge>
      <edge about="#edge114694" id="edge114694" length="0.006269068" source="node114686" target="node114690">
        <meta content=" fg=255 0 0 dr=1;" datatype="xsd:string" id="meta114695" property="format" xsi:type="nex:LiteralMeta"/>
      </edge>
      <edge about="#edge114698" id="edge114698" length="0.027759093" source="node114684" target="node114686">
        <meta content=" fg=255 0 0 dr=1;" datatype="xsd:string" id="meta114699" property="format" xsi:type="nex:LiteralMeta"/>
      </edge>
      <edge about="#edge114700" id="edge114700" length="0.006489083" source="node114684" target="node114696">
        <meta content=" fg=255 0 0 dr=1;" datatype="xsd:string" id="meta114701" property="format" xsi:type="nex:LiteralMeta"/>
      </edge>
      <edge about="#edge114704" id="edge114704" length="0.0856807" source="node114682" target="node114684">
        <meta content=" fg=255 0 0 dr=1;" datatype="xsd:string" id="meta114705" property="format" xsi:type="nex:LiteralMeta"/>
      </edge>
      <edge about="#edge114706" id="edge114706" length="0.042865615" source="node114682" target="node114702">
        <meta content=" fg=255 0 0 dr=1;" datatype="xsd:string" id="meta114707" property="format" xsi:type="nex:LiteralMeta"/>
      </edge>
      <edge about="#edge114710" id="edge114710" length="0.038867796" source="node114680" target="node114682">
        <meta content=" fg=255 0 0 dr=1;" datatype="xsd:string" id="meta114711" property="format" xsi:type="nex:LiteralMeta"/>
      </edge>
      <edge about="#edge114712" id="edge114712" length="0.110423992" source="node114680" target="node114708">
        <meta content=" fg=255 0 0 dr=1;" datatype="xsd:string" id="meta114713" property="format" xsi:type="nex:LiteralMeta"/>
      </edge>
      <edge about="#edge114716" id="edge114716" length="0.026611994" source="node114678" target="node114680">
        <meta content=" fg=255 0 0 dr=1;" datatype="xsd:string" id="meta114717" property="format" xsi:type="nex:LiteralMeta"/>
      </edge>
      <edge about="#edge114718" id="edge114718" length="0.067056683" source="node114678" target="node114714">
        <meta content=" fg=255 0 0 dr=1;" datatype="xsd:string" id="meta114719" property="format" xsi:type="nex:LiteralMeta"/>
      </edge>
      <edge about="#edge114728" id="edge114728" length="0.0" source="node114722" target="node114724">
        <meta content=" fg=255 0 0 dr=1;" datatype="xsd:string" id="meta114729" property="format" xsi:type="nex:LiteralMeta"/>
      </edge>
      <edge about="#edge114730" id="edge114730" length="0.0" source="node114722" target="node114726">
        <meta content=" fg=255 0 0 dr=1;" datatype="xsd:string" id="meta114731" property="format" xsi:type="nex:LiteralMeta"/>
      </edge>
      <edge about="#edge114734" id="edge114734" length="0.007843391" source="node114720" target="node114722">
        <meta content=" fg=255 0 0 dr=1;" datatype="xsd:string" id="meta114735" property="format" xsi:type="nex:LiteralMeta"/>
      </edge>
      <edge about="#edge114736" id="edge114736" length="0.042705913" source="node114720" target="node114732">
        <meta content=" fg=255 0 0 dr=1;" datatype="xsd:string" id="meta114737" property="format" xsi:type="nex:LiteralMeta"/>
      </edge>
      <edge about="#edge114738" id="edge114738" length="0.340020185" source="node114676" target="node114678">
        <meta content=" fg=255 0 0 dr=1;" datatype="xsd:string" id="meta114739" property="format" xsi:type="nex:LiteralMeta"/>
      </edge>
      <edge about="#edge114740" id="edge114740" length="0.572604092" source="node114676" target="node114720">
        <meta content=" fg=255 0 0 dr=1;" datatype="xsd:string" id="meta114741" property="format" xsi:type="nex:LiteralMeta"/>
      </edge>
      <edge about="#edge114756" id="edge114756" length="0.02655903" source="node114750" target="node114752">
        <meta content=" fg=255 0 0 dr=1;" datatype="xsd:string" id="meta114757" property="format" xsi:type="nex:LiteralMeta"/>
      </edge>
      <edge about="#edge114758" id="edge114758" length="0.02172111" source="node114750" target="node114754">
        <meta content=" fg=255 0 0 dr=1;" datatype="xsd:string" id="meta114759" property="format" xsi:type="nex:LiteralMeta"/>
      </edge>
      <edge about="#edge114762" id="edge114762" length="0.026426265" source="node114748" target="node114750">
        <meta content=" fg=255 0 0 dr=1;" datatype="xsd:string" id="meta114763" property="format" xsi:type="nex:LiteralMeta"/>
      </edge>
      <edge about="#edge114764" id="edge114764" length="0.087548745" source="node114748" target="node114760">
        <meta content=" fg=255 0 0 dr=1;" datatype="xsd:string" id="meta114765" property="format" xsi:type="nex:LiteralMeta"/>
      </edge>
      <edge about="#edge114772" id="edge114772" length="0.009495351" source="node114766" target="node114768">
        <meta content=" fg=255 0 0 dr=1;" datatype="xsd:string" id="meta114773" property="format" xsi:type="nex:LiteralMeta"/>
      </edge>
      <edge about="#edge114774" id="edge114774" length="0.043515936" source="node114766" target="node114770">
        <meta content=" fg=255 0 0 dr=1;" datatype="xsd:string" id="meta114775" property="format" xsi:type="nex:LiteralMeta"/>
      </edge>
      <edge about="#edge114776" id="edge114776" length="0.010302831" source="node114746" target="node114748">
        <meta content=" fg=255 0 0 dr=1;" datatype="xsd:string" id="meta114777" property="format" xsi:type="nex:LiteralMeta"/>
      </edge>
      <edge about="#edge114778" id="edge114778" length="0.020407938" source="node114746" target="node114766">
        <meta content=" fg=255 0 0 dr=1;" datatype="xsd:string" id="meta114779" property="format" xsi:type="nex:LiteralMeta"/>
      </edge>
      <edge about="#edge114786" id="edge114786" length="0.0" source="node114780" target="node114782">
        <meta content=" fg=255 0 0 dr=1;" datatype="xsd:string" id="meta114787" property="format" xsi:type="nex:LiteralMeta"/>
      </edge>
      <edge about="#edge114788" id="edge114788" length="0.0" source="node114780" target="node114784">
        <meta content=" fg=255 0 0 dr=1;" datatype="xsd:string" id="meta114789" property="format" xsi:type="nex:LiteralMeta"/>
      </edge>
      <edge about="#edge114790" id="edge114790" length="0.084599891" source="node114744" target="node114746">
        <meta content=" fg=255 0 0 dr=1;" datatype="xsd:string" id="meta114791" property="format" xsi:type="nex:LiteralMeta"/>
      </edge>
      <edge about="#edge114792" id="edge114792" length="0.151214535" source="node114744" target="node114780">
        <meta content=" fg=255 0 0 dr=1;" datatype="xsd:string" id="meta114793" property="format" xsi:type="nex:LiteralMeta"/>
      </edge>
      <edge about="#edge114804" id="edge114804" length="0.003289128" source="node114798" target="node114800">
        <meta content=" fg=255 0 0 dr=1;" datatype="xsd:string" id="meta114805" property="format" xsi:type="nex:LiteralMeta"/>
      </edge>
      <edge about="#edge114806" id="edge114806" length="5.0E-9" source="node114798" target="node114802">
        <meta content=" fg=255 0 0 dr=1;" datatype="xsd:string" id="meta114807" property="format" xsi:type="nex:LiteralMeta"/>
      </edge>
      <edge about="#edge114810" id="edge114810" length="0.002984488" source="node114796" target="node114798">
        <meta content=" fg=255 0 0 dr=1;" datatype="xsd:string" id="meta114811" property="format" xsi:type="nex:LiteralMeta"/>
      </edge>
      <edge about="#edge114812" id="edge114812" length="0.010243505" source="node114796" target="node114808">
        <meta content=" fg=255 0 0 dr=1;" datatype="xsd:string" id="meta114813" property="format" xsi:type="nex:LiteralMeta"/>
      </edge>
      <edge about="#edge114820" id="edge114820" length="0.006969221" source="node114814" target="node114816">
        <meta content=" fg=255 0 0 dr=1;" datatype="xsd:string" id="meta114821" property="format" xsi:type="nex:LiteralMeta"/>
      </edge>
      <edge about="#edge114822" id="edge114822" length="0.00966743" source="node114814" target="node114818">
        <meta content=" fg=255 0 0 dr=1;" datatype="xsd:string" id="meta114823" property="format" xsi:type="nex:LiteralMeta"/>
      </edge>
      <edge about="#edge114824" id="edge114824" length="0.021045375" source="node114794" target="node114796">
        <meta content=" fg=255 0 0 dr=1;" datatype="xsd:string" id="meta114825" property="format" xsi:type="nex:LiteralMeta"/>
      </edge>
      <edge about="#edge114826" id="edge114826" length="0.019454015" source="node114794" target="node114814">
        <meta content=" fg=255 0 0 dr=1;" datatype="xsd:string" id="meta114827" property="format" xsi:type="nex:LiteralMeta"/>
      </edge>
      <edge about="#edge114828" id="edge114828" length="0.028240701" source="node114742" target="node114744">
        <meta content=" fg=255 0 0 dr=1;" datatype="xsd:string" id="meta114829" property="format" xsi:type="nex:LiteralMeta"/>
      </edge>
      <edge about="#edge114830" id="edge114830" length="0.197744152" source="node114742" target="node114794">
        <meta content=" fg=255 0 0 dr=1;" datatype="xsd:string" id="meta114831" property="format" xsi:type="nex:LiteralMeta"/>
      </edge>
      <edge about="#edge114832" id="edge114832" length="0.051939989" source="node114674" target="node114676">
        <meta content=" fg=255 0 0 dr=1;" datatype="xsd:string" id="meta114833" property="format" xsi:type="nex:LiteralMeta"/>
      </edge>
      <edge about="#edge114834" id="edge114834" length="0.256218415" source="node114674" target="node114742">
        <meta content=" fg=255 0 0 dr=1;" datatype="xsd:string" id="meta114835" property="format" xsi:type="nex:LiteralMeta"/>
      </edge>
      <edge about="#edge114850" id="edge114850" length="6.0E-9" source="node114844" target="node114846">
        <meta content=" fg=255 0 0 dr=1;" datatype="xsd:string" id="meta114851" property="format" xsi:type="nex:LiteralMeta"/>
      </edge>
      <edge about="#edge114852" id="edge114852" length="0.003244823" source="node114844" target="node114848">
        <meta content=" fg=255 0 0 dr=1;" datatype="xsd:string" id="meta114853" property="format" xsi:type="nex:LiteralMeta"/>
      </edge>
      <edge about="#edge114860" id="edge114860" length="0.050623483" source="node114854" target="node114856">
        <meta content=" fg=255 0 0 dr=1;" datatype="xsd:string" id="meta114861" property="format" xsi:type="nex:LiteralMeta"/>
      </edge>
      <edge about="#edge114862" id="edge114862" length="0.210731706" source="node114854" target="node114858">
        <meta content=" fg=255 0 0 dr=1;" datatype="xsd:string" id="meta114863" property="format" xsi:type="nex:LiteralMeta"/>
      </edge>
      <edge about="#edge114864" id="edge114864" length="0.044026233" source="node114842" target="node114844">
        <meta content=" fg=255 0 0 dr=1;" datatype="xsd:string" id="meta114865" property="format" xsi:type="nex:LiteralMeta"/>
      </edge>
      <edge about="#edge114866" id="edge114866" length="0.026047141" source="node114842" target="node114854">
        <meta content=" fg=255 0 0 dr=1;" datatype="xsd:string" id="meta114867" property="format" xsi:type="nex:LiteralMeta"/>
      </edge>
      <edge about="#edge114876" id="edge114876" length="6.0E-9" source="node114870" target="node114872">
        <meta content=" fg=255 0 0 dr=1;" datatype="xsd:string" id="meta114877" property="format" xsi:type="nex:LiteralMeta"/>
      </edge>
      <edge about="#edge114878" id="edge114878" length="0.006401431" source="node114870" target="node114874">
        <meta content=" fg=255 0 0 dr=1;" datatype="xsd:string" id="meta114879" property="format" xsi:type="nex:LiteralMeta"/>
      </edge>
      <edge about="#edge114882" id="edge114882" length="0.069511195" source="node114868" target="node114870">
        <meta content=" fg=255 0 0 dr=1;" datatype="xsd:string" id="meta114883" property="format" xsi:type="nex:LiteralMeta"/>
      </edge>
      <edge about="#edge114884" id="edge114884" length="0.04736993" source="node114868" target="node114880">
        <meta content=" fg=255 0 0 dr=1;" datatype="xsd:string" id="meta114885" property="format" xsi:type="nex:LiteralMeta"/>
      </edge>
      <edge about="#edge114886" id="edge114886" length="0.038098425" source="node114840" target="node114842">
        <meta content=" fg=255 0 0 dr=1;" datatype="xsd:string" id="meta114887" property="format" xsi:type="nex:LiteralMeta"/>
      </edge>
      <edge about="#edge114888" id="edge114888" length="0.016781161" source="node114840" target="node114868">
        <meta content=" fg=255 0 0 dr=1;" datatype="xsd:string" id="meta114889" property="format" xsi:type="nex:LiteralMeta"/>
      </edge>
      <edge about="#edge114898" id="edge114898" length="6.0E-9" source="node114892" target="node114894">
        <meta content=" fg=255 0 0 dr=1;" datatype="xsd:string" id="meta114899" property="format" xsi:type="nex:LiteralMeta"/>
      </edge>
      <edge about="#edge114900" id="edge114900" length="6.0E-9" source="node114892" target="node114896">
        <meta content=" fg=255 0 0 dr=1;" datatype="xsd:string" id="meta114901" property="format" xsi:type="nex:LiteralMeta"/>
      </edge>
      <edge about="#edge114904" id="edge114904" length="0.013940093" source="node114890" target="node114892">
        <meta content=" fg=255 0 0 dr=1;" datatype="xsd:string" id="meta114905" property="format" xsi:type="nex:LiteralMeta"/>
      </edge>
      <edge about="#edge114906" id="edge114906" length="0.029039868" source="node114890" target="node114902">
        <meta content=" fg=255 0 0 dr=1;" datatype="xsd:string" id="meta114907" property="format" xsi:type="nex:LiteralMeta"/>
      </edge>
      <edge about="#edge114908" id="edge114908" length="0.05458567" source="node114838" target="node114840">
        <meta content=" fg=255 0 0 dr=1;" datatype="xsd:string" id="meta114909" property="format" xsi:type="nex:LiteralMeta"/>
      </edge>
      <edge about="#edge114910" id="edge114910" length="0.163338106" source="node114838" target="node114890">
        <meta content=" fg=255 0 0 dr=1;" datatype="xsd:string" id="meta114911" property="format" xsi:type="nex:LiteralMeta"/>
      </edge>
      <edge about="#edge114924" id="edge114924" length="6.0E-9" source="node114918" target="node114920">
        <meta content=" fg=255 0 0 dr=1;" datatype="xsd:string" id="meta114925" property="format" xsi:type="nex:LiteralMeta"/>
      </edge>
      <edge about="#edge114926" id="edge114926" length="0.003452803" source="node114918" target="node114922">
        <meta content=" fg=255 0 0 dr=1;" datatype="xsd:string" id="meta114927" property="format" xsi:type="nex:LiteralMeta"/>
      </edge>
      <edge about="#edge114930" id="edge114930" length="0.110954928" source="node114916" target="node114918">
        <meta content=" fg=255 0 0 dr=1;" datatype="xsd:string" id="meta114931" property="format" xsi:type="nex:LiteralMeta"/>
      </edge>
      <edge about="#edge114932" id="edge114932" length="0.057143874" source="node114916" target="node114928">
        <meta content=" fg=255 0 0 dr=1;" datatype="xsd:string" id="meta114933" property="format" xsi:type="nex:LiteralMeta"/>
      </edge>
      <edge about="#edge114940" id="edge114940" length="0.069096579" source="node114934" target="node114936">
        <meta content=" fg=255 0 0 dr=1;" datatype="xsd:string" id="meta114941" property="format" xsi:type="nex:LiteralMeta"/>
      </edge>
      <edge about="#edge114942" id="edge114942" length="0.043167506" source="node114934" target="node114938">
        <meta content=" fg=255 0 0 dr=1;" datatype="xsd:string" id="meta114943" property="format" xsi:type="nex:LiteralMeta"/>
      </edge>
      <edge about="#edge114944" id="edge114944" length="0.040093564" source="node114914" target="node114916">
        <meta content=" fg=255 0 0 dr=1;" datatype="xsd:string" id="meta114945" property="format" xsi:type="nex:LiteralMeta"/>
      </edge>
      <edge about="#edge114946" id="edge114946" length="0.21953818" source="node114914" target="node114934">
        <meta content=" fg=255 0 0 dr=1;" datatype="xsd:string" id="meta114947" property="format" xsi:type="nex:LiteralMeta"/>
      </edge>
      <edge about="#edge114950" id="edge114950" length="0.062685685" source="node114912" target="node114914">
        <meta content=" fg=255 0 0 dr=1;" datatype="xsd:string" id="meta114951" property="format" xsi:type="nex:LiteralMeta"/>
      </edge>
      <edge about="#edge114952" id="edge114952" length="0.181732703" source="node114912" target="node114948">
        <meta content=" fg=255 0 0 dr=1;" datatype="xsd:string" id="meta114953" property="format" xsi:type="nex:LiteralMeta"/>
      </edge>
      <edge about="#edge114954" id="edge114954" length="0.04203221" source="node114836" target="node114838">
        <meta content=" fg=255 0 0 dr=1;" datatype="xsd:string" id="meta114955" property="format" xsi:type="nex:LiteralMeta"/>
      </edge>
      <edge about="#edge114956" id="edge114956" length="0.040579259" source="node114836" target="node114912">
        <meta content=" fg=255 0 0 dr=1;" datatype="xsd:string" id="meta114957" property="format" xsi:type="nex:LiteralMeta"/>
      </edge>
      <edge about="#edge114958" id="edge114958" length="0.142254902" source="node114672" target="node114674">
        <meta content=" fg=255 0 0 dr=1;" datatype="xsd:string" id="meta114959" property="format" xsi:type="nex:LiteralMeta"/>
      </edge>
      <edge about="#edge114960" id="edge114960" length="0.298478469" source="node114672" target="node114836">
        <meta content=" fg=255 0 0 dr=1;" datatype="xsd:string" id="meta114961" property="format" xsi:type="nex:LiteralMeta"/>
      </edge>
      <edge about="#edge114962" id="edge114962" length="0.057109979" source="node114444" target="node114446">
        <meta content=" fg=255 0 0 dr=1;" datatype="xsd:string" id="meta114963" property="format" xsi:type="nex:LiteralMeta"/>
      </edge>
      <edge about="#edge114964" id="edge114964" length="0.050567798" source="node114444" target="node114672">
        <meta content=" fg=255 0 0 dr=1;" datatype="xsd:string" id="meta114965" property="format" xsi:type="nex:LiteralMeta"/>
      </edge>
      <edge about="#edge114966" id="edge114966" length="0.088420484" source="node113424" target="node113426">
        <meta content=" fg=255 0 0 dr=1;" datatype="xsd:string" id="meta114967" property="format" xsi:type="nex:LiteralMeta"/>
      </edge>
      <edge about="#edge114968" id="edge114968" length="0.032707582" source="node113424" target="node114444">
        <meta content=" fg=255 0 0 dr=1;" datatype="xsd:string" id="meta114969" property="format" xsi:type="nex:LiteralMeta"/>
      </edge>
      <edge about="#edge114998" id="edge114998" length="0.007485768" source="node114992" target="node114994">
        <meta content=" fg=255 0 0 dr=1;" datatype="xsd:string" id="meta114999" property="format" xsi:type="nex:LiteralMeta"/>
      </edge>
      <edge about="#edge115000" id="edge115000" length="0.039438358" source="node114992" target="node114996">
        <meta content=" fg=255 0 0 dr=1;" datatype="xsd:string" id="meta115001" property="format" xsi:type="nex:LiteralMeta"/>
      </edge>
      <edge about="#edge115004" id="edge115004" length="0.026469512" source="node114990" target="node114992">
        <meta content=" fg=255 0 0 dr=1;" datatype="xsd:string" id="meta115005" property="format" xsi:type="nex:LiteralMeta"/>
      </edge>
      <edge about="#edge115006" id="edge115006" length="0.029590921" source="node114990" target="node115002">
        <meta content=" fg=255 0 0 dr=1;" datatype="xsd:string" id="meta115007" property="format" xsi:type="nex:LiteralMeta"/>
      </edge>
      <edge about="#edge115010" id="edge115010" length="0.032577393" source="node114988" target="node114990">
        <meta content=" fg=255 0 0 dr=1;" datatype="xsd:string" id="meta115011" property="format" xsi:type="nex:LiteralMeta"/>
      </edge>
      <edge about="#edge115012" id="edge115012" length="0.059883146" source="node114988" target="node115008">
        <meta content=" fg=255 0 0 dr=1;" datatype="xsd:string" id="meta115013" property="format" xsi:type="nex:LiteralMeta"/>
      </edge>
      <edge about="#edge115016" id="edge115016" length="0.062113048" source="node114986" target="node114988">
        <meta content=" fg=255 0 0 dr=1;" datatype="xsd:string" id="meta115017" property="format" xsi:type="nex:LiteralMeta"/>
      </edge>
      <edge about="#edge115018" id="edge115018" length="0.055193541" source="node114986" target="node115014">
        <meta content=" fg=255 0 0 dr=1;" datatype="xsd:string" id="meta115019" property="format" xsi:type="nex:LiteralMeta"/>
      </edge>
      <edge about="#edge115030" id="edge115030" length="0.076384146" source="node115024" target="node115026">
        <meta content=" fg=255 0 0 dr=1;" datatype="xsd:string" id="meta115031" property="format" xsi:type="nex:LiteralMeta"/>
      </edge>
      <edge about="#edge115032" id="edge115032" length="0.067089387" source="node115024" target="node115028">
        <meta content=" fg=255 0 0 dr=1;" datatype="xsd:string" id="meta115033" property="format" xsi:type="nex:LiteralMeta"/>
      </edge>
      <edge about="#edge115036" id="edge115036" length="0.024805055" source="node115022" target="node115024">
        <meta content=" fg=255 0 0 dr=1;" datatype="xsd:string" id="meta115037" property="format" xsi:type="nex:LiteralMeta"/>
      </edge>
      <edge about="#edge115038" id="edge115038" length="0.118094934" source="node115022" target="node115034">
        <meta content=" fg=255 0 0 dr=1;" datatype="xsd:string" id="meta115039" property="format" xsi:type="nex:LiteralMeta"/>
      </edge>
      <edge about="#edge115042" id="edge115042" length="0.105820151" source="node115020" target="node115022">
        <meta content=" fg=255 0 0 dr=1;" datatype="xsd:string" id="meta115043" property="format" xsi:type="nex:LiteralMeta"/>
      </edge>
      <edge about="#edge115044" id="edge115044" length="0.13725392" source="node115020" target="node115040">
        <meta content=" fg=255 0 0 dr=1;" datatype="xsd:string" id="meta115045" property="format" xsi:type="nex:LiteralMeta"/>
      </edge>
      <edge about="#edge115046" id="edge115046" length="0.176165335" source="node114984" target="node114986">
        <meta content=" fg=255 0 0 dr=1;" datatype="xsd:string" id="meta115047" property="format" xsi:type="nex:LiteralMeta"/>
      </edge>
      <edge about="#edge115048" id="edge115048" length="0.032687996" source="node114984" target="node115020">
        <meta content=" fg=255 0 0 dr=1;" datatype="xsd:string" id="meta115049" property="format" xsi:type="nex:LiteralMeta"/>
      </edge>
      <edge about="#edge115064" id="edge115064" length="0.019203524" source="node115058" target="node115060">
        <meta content=" fg=255 0 0 dr=1;" datatype="xsd:string" id="meta115065" property="format" xsi:type="nex:LiteralMeta"/>
      </edge>
      <edge about="#edge115066" id="edge115066" length="0.006063833" source="node115058" target="node115062">
        <meta content=" fg=255 0 0 dr=1;" datatype="xsd:string" id="meta115067" property="format" xsi:type="nex:LiteralMeta"/>
      </edge>
      <edge about="#edge115074" id="edge115074" length="0.029038014" source="node115068" target="node115070">
        <meta content=" fg=255 0 0 dr=1;" datatype="xsd:string" id="meta115075" property="format" xsi:type="nex:LiteralMeta"/>
      </edge>
      <edge about="#edge115076" id="edge115076" length="0.032370769" source="node115068" target="node115072">
        <meta content=" fg=255 0 0 dr=1;" datatype="xsd:string" id="meta115077" property="format" xsi:type="nex:LiteralMeta"/>
      </edge>
      <edge about="#edge115078" id="edge115078" length="0.135369691" source="node115056" target="node115058">
        <meta content=" fg=255 0 0 dr=1;" datatype="xsd:string" id="meta115079" property="format" xsi:type="nex:LiteralMeta"/>
      </edge>
      <edge about="#edge115080" id="edge115080" length="0.033523713" source="node115056" target="node115068">
        <meta content=" fg=255 0 0 dr=1;" datatype="xsd:string" id="meta115081" property="format" xsi:type="nex:LiteralMeta"/>
      </edge>
      <edge about="#edge115084" id="edge115084" length="0.122492719" source="node115054" target="node115056">
        <meta content=" fg=255 0 0 dr=1;" datatype="xsd:string" id="meta115085" property="format" xsi:type="nex:LiteralMeta"/>
      </edge>
      <edge about="#edge115086" id="edge115086" length="0.166128071" source="node115054" target="node115082">
        <meta content=" fg=255 0 0 dr=1;" datatype="xsd:string" id="meta115087" property="format" xsi:type="nex:LiteralMeta"/>
      </edge>
      <edge about="#edge115094" id="edge115094" length="0.072756941" source="node115088" target="node115090">
        <meta content=" fg=255 0 0 dr=1;" datatype="xsd:string" id="meta115095" property="format" xsi:type="nex:LiteralMeta"/>
      </edge>
      <edge about="#edge115096" id="edge115096" length="0.070350874" source="node115088" target="node115092">
        <meta content=" fg=255 0 0 dr=1;" datatype="xsd:string" id="meta115097" property="format" xsi:type="nex:LiteralMeta"/>
      </edge>
      <edge about="#edge115098" id="edge115098" length="0.059242307" source="node115052" target="node115054">
        <meta content=" fg=255 0 0 dr=1;" datatype="xsd:string" id="meta115099" property="format" xsi:type="nex:LiteralMeta"/>
      </edge>
      <edge about="#edge115100" id="edge115100" length="0.110298186" source="node115052" target="node115088">
        <meta content=" fg=255 0 0 dr=1;" datatype="xsd:string" id="meta115101" property="format" xsi:type="nex:LiteralMeta"/>
      </edge>
      <edge about="#edge115112" id="edge115112" length="0.137249264" source="node115106" target="node115108">
        <meta content=" fg=255 0 0 dr=1;" datatype="xsd:string" id="meta115113" property="format" xsi:type="nex:LiteralMeta"/>
      </edge>
      <edge about="#edge115114" id="edge115114" length="0.257323041" source="node115106" target="node115110">
        <meta content=" fg=255 0 0 dr=1;" datatype="xsd:string" id="meta115115" property="format" xsi:type="nex:LiteralMeta"/>
      </edge>
      <edge about="#edge115118" id="edge115118" length="0.039959465" source="node115104" target="node115106">
        <meta content=" fg=255 0 0 dr=1;" datatype="xsd:string" id="meta115119" property="format" xsi:type="nex:LiteralMeta"/>
      </edge>
      <edge about="#edge115120" id="edge115120" length="0.167472392" source="node115104" target="node115116">
        <meta content=" fg=255 0 0 dr=1;" datatype="xsd:string" id="meta115121" property="format" xsi:type="nex:LiteralMeta"/>
      </edge>
      <edge about="#edge115128" id="edge115128" length="0.179270454" source="node115122" target="node115124">
        <meta content=" fg=255 0 0 dr=1;" datatype="xsd:string" id="meta115129" property="format" xsi:type="nex:LiteralMeta"/>
      </edge>
      <edge about="#edge115130" id="edge115130" length="0.12434049" source="node115122" target="node115126">
        <meta content=" fg=255 0 0 dr=1;" datatype="xsd:string" id="meta115131" property="format" xsi:type="nex:LiteralMeta"/>
      </edge>
      <edge about="#edge115132" id="edge115132" length="0.07488203" source="node115102" target="node115104">
        <meta content=" fg=255 0 0 dr=1;" datatype="xsd:string" id="meta115133" property="format" xsi:type="nex:LiteralMeta"/>
      </edge>
      <edge about="#edge115134" id="edge115134" length="0.066167493" source="node115102" target="node115122">
        <meta content=" fg=255 0 0 dr=1;" datatype="xsd:string" id="meta115135" property="format" xsi:type="nex:LiteralMeta"/>
      </edge>
      <edge about="#edge115136" id="edge115136" length="0.061392462" source="node115050" target="node115052">
        <meta content=" fg=255 0 0 dr=1;" datatype="xsd:string" id="meta115137" property="format" xsi:type="nex:LiteralMeta"/>
      </edge>
      <edge about="#edge115138" id="edge115138" length="0.029187483" source="node115050" target="node115102">
        <meta content=" fg=255 0 0 dr=1;" datatype="xsd:string" id="meta115139" property="format" xsi:type="nex:LiteralMeta"/>
      </edge>
      <edge about="#edge115140" id="edge115140" length="0.044758462" source="node114982" target="node114984">
        <meta content=" fg=255 0 0 dr=1;" datatype="xsd:string" id="meta115141" property="format" xsi:type="nex:LiteralMeta"/>
      </edge>
      <edge about="#edge115142" id="edge115142" length="0.037930951" source="node114982" target="node115050">
        <meta content=" fg=255 0 0 dr=1;" datatype="xsd:string" id="meta115143" property="format" xsi:type="nex:LiteralMeta"/>
      </edge>
      <edge about="#edge115146" id="edge115146" length="0.054072838" source="node114980" target="node114982">
        <meta content=" fg=255 0 0 dr=1;" datatype="xsd:string" id="meta115147" property="format" xsi:type="nex:LiteralMeta"/>
      </edge>
      <edge about="#edge115148" id="edge115148" length="0.170941473" source="node114980" target="node115144">
        <meta content=" fg=255 0 0 dr=1;" datatype="xsd:string" id="meta115149" property="format" xsi:type="nex:LiteralMeta"/>
      </edge>
      <edge about="#edge115166" id="edge115166" length="6.0E-9" source="node115160" target="node115162">
        <meta content=" fg=255 0 0 dr=1;" datatype="xsd:string" id="meta115167" property="format" xsi:type="nex:LiteralMeta"/>
      </edge>
      <edge about="#edge115168" id="edge115168" length="6.0E-9" source="node115160" target="node115164">
        <meta content=" fg=255 0 0 dr=1;" datatype="xsd:string" id="meta115169" property="format" xsi:type="nex:LiteralMeta"/>
      </edge>
      <edge about="#edge115172" id="edge115172" length="0.003270114" source="node115158" target="node115160">
        <meta content=" fg=255 0 0 dr=1;" datatype="xsd:string" id="meta115173" property="format" xsi:type="nex:LiteralMeta"/>
      </edge>
      <edge about="#edge115174" id="edge115174" length="0.009900658" source="node115158" target="node115170">
        <meta content=" fg=255 0 0 dr=1;" datatype="xsd:string" id="meta115175" property="format" xsi:type="nex:LiteralMeta"/>
      </edge>
      <edge about="#edge115182" id="edge115182" length="5.0E-9" source="node115176" target="node115178">
        <meta content=" fg=255 0 0 dr=1;" datatype="xsd:string" id="meta115183" property="format" xsi:type="nex:LiteralMeta"/>
      </edge>
      <edge about="#edge115184" id="edge115184" length="0.003791052" source="node115176" target="node115180">
        <meta content=" fg=255 0 0 dr=1;" datatype="xsd:string" id="meta115185" property="format" xsi:type="nex:LiteralMeta"/>
      </edge>
      <edge about="#edge115186" id="edge115186" length="0.006062305" source="node115156" target="node115158">
        <meta content=" fg=255 0 0 dr=1;" datatype="xsd:string" id="meta115187" property="format" xsi:type="nex:LiteralMeta"/>
      </edge>
      <edge about="#edge115188" id="edge115188" length="0.007713638" source="node115156" target="node115176">
        <meta content=" fg=255 0 0 dr=1;" datatype="xsd:string" id="meta115189" property="format" xsi:type="nex:LiteralMeta"/>
      </edge>
      <edge about="#edge115192" id="edge115192" length="0.015339109" source="node115154" target="node115156">
        <meta content=" fg=255 0 0 dr=1;" datatype="xsd:string" id="meta115193" property="format" xsi:type="nex:LiteralMeta"/>
      </edge>
      <edge about="#edge115194" id="edge115194" length="0.030503286" source="node115154" target="node115190">
        <meta content=" fg=255 0 0 dr=1;" datatype="xsd:string" id="meta115195" property="format" xsi:type="nex:LiteralMeta"/>
      </edge>
      <edge about="#edge115206" id="edge115206" length="0.0" source="node115200" target="node115202">
        <meta content=" fg=255 0 0 dr=1;" datatype="xsd:string" id="meta115207" property="format" xsi:type="nex:LiteralMeta"/>
      </edge>
      <edge about="#edge115208" id="edge115208" length="0.0" source="node115200" target="node115204">
        <meta content=" fg=255 0 0 dr=1;" datatype="xsd:string" id="meta115209" property="format" xsi:type="nex:LiteralMeta"/>
      </edge>
      <edge about="#edge115212" id="edge115212" length="0.057351794" source="node115198" target="node115200">
        <meta content=" fg=255 0 0 dr=1;" datatype="xsd:string" id="meta115213" property="format" xsi:type="nex:LiteralMeta"/>
      </edge>
      <edge about="#edge115214" id="edge115214" length="0.084957112" source="node115198" target="node115210">
        <meta content=" fg=255 0 0 dr=1;" datatype="xsd:string" id="meta115215" property="format" xsi:type="nex:LiteralMeta"/>
      </edge>
      <edge about="#edge115222" id="edge115222" length="0.0" source="node115216" target="node115218">
        <meta content=" fg=255 0 0 dr=1;" datatype="xsd:string" id="meta115223" property="format" xsi:type="nex:LiteralMeta"/>
      </edge>
      <edge about="#edge115224" id="edge115224" length="0.0" source="node115216" target="node115220">
        <meta content=" fg=255 0 0 dr=1;" datatype="xsd:string" id="meta115225" property="format" xsi:type="nex:LiteralMeta"/>
      </edge>
      <edge about="#edge115226" id="edge115226" length="0.069168087" source="node115196" target="node115198">
        <meta content=" fg=255 0 0 dr=1;" datatype="xsd:string" id="meta115227" property="format" xsi:type="nex:LiteralMeta"/>
      </edge>
      <edge about="#edge115228" id="edge115228" length="0.139282453" source="node115196" target="node115216">
        <meta content=" fg=255 0 0 dr=1;" datatype="xsd:string" id="meta115229" property="format" xsi:type="nex:LiteralMeta"/>
      </edge>
      <edge about="#edge115230" id="edge115230" length="0.217648604" source="node115152" target="node115154">
        <meta content=" fg=255 0 0 dr=1;" datatype="xsd:string" id="meta115231" property="format" xsi:type="nex:LiteralMeta"/>
      </edge>
      <edge about="#edge115232" id="edge115232" length="0.03801715" source="node115152" target="node115196">
        <meta content=" fg=255 0 0 dr=1;" datatype="xsd:string" id="meta115233" property="format" xsi:type="nex:LiteralMeta"/>
      </edge>
      <edge about="#edge115244" id="edge115244" length="6.0E-9" source="node115238" target="node115240">
        <meta content=" fg=255 0 0 dr=1;" datatype="xsd:string" id="meta115245" property="format" xsi:type="nex:LiteralMeta"/>
      </edge>
      <edge about="#edge115246" id="edge115246" length="6.0E-9" source="node115238" target="node115242">
        <meta content=" fg=255 0 0 dr=1;" datatype="xsd:string" id="meta115247" property="format" xsi:type="nex:LiteralMeta"/>
      </edge>
      <edge about="#edge115250" id="edge115250" length="0.046063507" source="node115236" target="node115238">
        <meta content=" fg=255 0 0 dr=1;" datatype="xsd:string" id="meta115251" property="format" xsi:type="nex:LiteralMeta"/>
      </edge>
      <edge about="#edge115252" id="edge115252" length="0.033724843" source="node115236" target="node115248">
        <meta content=" fg=255 0 0 dr=1;" datatype="xsd:string" id="meta115253" property="format" xsi:type="nex:LiteralMeta"/>
      </edge>
      <edge about="#edge115262" id="edge115262" length="5.0E-9" source="node115256" target="node115258">
        <meta content=" fg=255 0 0 dr=1;" datatype="xsd:string" id="meta115263" property="format" xsi:type="nex:LiteralMeta"/>
      </edge>
      <edge about="#edge115264" id="edge115264" length="6.0E-9" source="node115256" target="node115260">
        <meta content=" fg=255 0 0 dr=1;" datatype="xsd:string" id="meta115265" property="format" xsi:type="nex:LiteralMeta"/>
      </edge>
      <edge about="#edge115268" id="edge115268" length="0.069152188" source="node115254" target="node115256">
        <meta content=" fg=255 0 0 dr=1;" datatype="xsd:string" id="meta115269" property="format" xsi:type="nex:LiteralMeta"/>
      </edge>
      <edge about="#edge115270" id="edge115270" length="0.063995917" source="node115254" target="node115266">
        <meta content=" fg=255 0 0 dr=1;" datatype="xsd:string" id="meta115271" property="format" xsi:type="nex:LiteralMeta"/>
      </edge>
      <edge about="#edge115272" id="edge115272" length="0.06912496" source="node115234" target="node115236">
        <meta content=" fg=255 0 0 dr=1;" datatype="xsd:string" id="meta115273" property="format" xsi:type="nex:LiteralMeta"/>
      </edge>
      <edge about="#edge115274" id="edge115274" length="0.084581008" source="node115234" target="node115254">
        <meta content=" fg=255 0 0 dr=1;" datatype="xsd:string" id="meta115275" property="format" xsi:type="nex:LiteralMeta"/>
      </edge>
      <edge about="#edge115276" id="edge115276" length="0.010421504" source="node115150" target="node115152">
        <meta content=" fg=255 0 0 dr=1;" datatype="xsd:string" id="meta115277" property="format" xsi:type="nex:LiteralMeta"/>
      </edge>
      <edge about="#edge115278" id="edge115278" length="0.021537132" source="node115150" target="node115234">
        <meta content=" fg=255 0 0 dr=1;" datatype="xsd:string" id="meta115279" property="format" xsi:type="nex:LiteralMeta"/>
      </edge>
      <edge about="#edge115280" id="edge115280" length="0.025391027" source="node114978" target="node114980">
        <meta content=" fg=255 0 0 dr=1;" datatype="xsd:string" id="meta115281" property="format" xsi:type="nex:LiteralMeta"/>
      </edge>
      <edge about="#edge115282" id="edge115282" length="0.018132311" source="node114978" target="node115150">
        <meta content=" fg=255 0 0 dr=1;" datatype="xsd:string" id="meta115283" property="format" xsi:type="nex:LiteralMeta"/>
      </edge>
      <edge about="#edge115286" id="edge115286" length="0.049038819" source="node114976" target="node114978">
        <meta content=" fg=255 0 0 dr=1;" datatype="xsd:string" id="meta115287" property="format" xsi:type="nex:LiteralMeta"/>
      </edge>
      <edge about="#edge115288" id="edge115288" length="0.384489747" source="node114976" target="node115284">
        <meta content=" fg=255 0 0 dr=1;" datatype="xsd:string" id="meta115289" property="format" xsi:type="nex:LiteralMeta"/>
      </edge>
      <edge about="#edge115296" id="edge115296" length="0.087140201" source="node115290" target="node115292">
        <meta content=" fg=255 0 0 dr=1;" datatype="xsd:string" id="meta115297" property="format" xsi:type="nex:LiteralMeta"/>
      </edge>
      <edge about="#edge115298" id="edge115298" length="0.160917656" source="node115290" target="node115294">
        <meta content=" fg=255 0 0 dr=1;" datatype="xsd:string" id="meta115299" property="format" xsi:type="nex:LiteralMeta"/>
      </edge>
      <edge about="#edge115300" id="edge115300" length="0.098682325" source="node114974" target="node114976">
        <meta content=" fg=255 0 0 dr=1;" datatype="xsd:string" id="meta115301" property="format" xsi:type="nex:LiteralMeta"/>
      </edge>
      <edge about="#edge115302" id="edge115302" length="0.255983672" source="node114974" target="node115290">
        <meta content=" fg=255 0 0 dr=1;" datatype="xsd:string" id="meta115303" property="format" xsi:type="nex:LiteralMeta"/>
      </edge>
      <edge about="#edge115318" id="edge115318" length="6.0E-9" source="node115312" target="node115314">
        <meta content=" fg=255 0 0 dr=1;" datatype="xsd:string" id="meta115319" property="format" xsi:type="nex:LiteralMeta"/>
      </edge>
      <edge about="#edge115320" id="edge115320" length="6.0E-9" source="node115312" target="node115316">
        <meta content=" fg=255 0 0 dr=1;" datatype="xsd:string" id="meta115321" property="format" xsi:type="nex:LiteralMeta"/>
      </edge>
      <edge about="#edge115324" id="edge115324" length="0.012820924" source="node115310" target="node115312">
        <meta content=" fg=255 0 0 dr=1;" datatype="xsd:string" id="meta115325" property="format" xsi:type="nex:LiteralMeta"/>
      </edge>
      <edge about="#edge115326" id="edge115326" length="0.006849561" source="node115310" target="node115322">
        <meta content=" fg=255 0 0 dr=1;" datatype="xsd:string" id="meta115327" property="format" xsi:type="nex:LiteralMeta"/>
      </edge>
      <edge about="#edge115334" id="edge115334" length="0.017008165" source="node115328" target="node115330">
        <meta content=" fg=255 0 0 dr=1;" datatype="xsd:string" id="meta115335" property="format" xsi:type="nex:LiteralMeta"/>
      </edge>
      <edge about="#edge115336" id="edge115336" length="0.012643967" source="node115328" target="node115332">
        <meta content=" fg=255 0 0 dr=1;" datatype="xsd:string" id="meta115337" property="format" xsi:type="nex:LiteralMeta"/>
      </edge>
      <edge about="#edge115338" id="edge115338" length="0.035132852" source="node115308" target="node115310">
        <meta content=" fg=255 0 0 dr=1;" datatype="xsd:string" id="meta115339" property="format" xsi:type="nex:LiteralMeta"/>
      </edge>
      <edge about="#edge115340" id="edge115340" length="0.017479155" source="node115308" target="node115328">
        <meta content=" fg=255 0 0 dr=1;" datatype="xsd:string" id="meta115341" property="format" xsi:type="nex:LiteralMeta"/>
      </edge>
      <edge about="#edge115344" id="edge115344" length="0.147412276" source="node115306" target="node115308">
        <meta content=" fg=255 0 0 dr=1;" datatype="xsd:string" id="meta115345" property="format" xsi:type="nex:LiteralMeta"/>
      </edge>
      <edge about="#edge115346" id="edge115346" length="0.104346745" source="node115306" target="node115342">
        <meta content=" fg=255 0 0 dr=1;" datatype="xsd:string" id="meta115347" property="format" xsi:type="nex:LiteralMeta"/>
      </edge>
      <edge about="#edge115354" id="edge115354" length="0.0" source="node115348" target="node115350">
        <meta content=" fg=255 0 0 dr=1;" datatype="xsd:string" id="meta115355" property="format" xsi:type="nex:LiteralMeta"/>
      </edge>
      <edge about="#edge115356" id="edge115356" length="0.0" source="node115348" target="node115352">
        <meta content=" fg=255 0 0 dr=1;" datatype="xsd:string" id="meta115357" property="format" xsi:type="nex:LiteralMeta"/>
      </edge>
      <edge about="#edge115358" id="edge115358" length="0.147743835" source="node115304" target="node115306">
        <meta content=" fg=255 0 0 dr=1;" datatype="xsd:string" id="meta115359" property="format" xsi:type="nex:LiteralMeta"/>
      </edge>
      <edge about="#edge115360" id="edge115360" length="0.218439557" source="node115304" target="node115348">
        <meta content=" fg=255 0 0 dr=1;" datatype="xsd:string" id="meta115361" property="format" xsi:type="nex:LiteralMeta"/>
      </edge>
      <edge about="#edge115362" id="edge115362" length="0.120244331" source="node114972" target="node114974">
        <meta content=" fg=255 0 0 dr=1;" datatype="xsd:string" id="meta115363" property="format" xsi:type="nex:LiteralMeta"/>
      </edge>
      <edge about="#edge115364" id="edge115364" length="0.046696289" source="node114972" target="node115304">
        <meta content=" fg=255 0 0 dr=1;" datatype="xsd:string" id="meta115365" property="format" xsi:type="nex:LiteralMeta"/>
      </edge>
      <edge about="#edge115380" id="edge115380" length="0.003227704" source="node115374" target="node115376">
        <meta content=" fg=255 0 0 dr=1;" datatype="xsd:string" id="meta115381" property="format" xsi:type="nex:LiteralMeta"/>
      </edge>
      <edge about="#edge115382" id="edge115382" length="6.0E-9" source="node115374" target="node115378">
        <meta content=" fg=255 0 0 dr=1;" datatype="xsd:string" id="meta115383" property="format" xsi:type="nex:LiteralMeta"/>
      </edge>
      <edge about="#edge115390" id="edge115390" length="0.02069729" source="node115384" target="node115386">
        <meta content=" fg=255 0 0 dr=1;" datatype="xsd:string" id="meta115391" property="format" xsi:type="nex:LiteralMeta"/>
      </edge>
      <edge about="#edge115392" id="edge115392" length="0.034818244" source="node115384" target="node115388">
        <meta content=" fg=255 0 0 dr=1;" datatype="xsd:string" id="meta115393" property="format" xsi:type="nex:LiteralMeta"/>
      </edge>
      <edge about="#edge115394" id="edge115394" length="0.05779616" source="node115372" target="node115374">
        <meta content=" fg=255 0 0 dr=1;" datatype="xsd:string" id="meta115395" property="format" xsi:type="nex:LiteralMeta"/>
      </edge>
      <edge about="#edge115396" id="edge115396" length="0.055527916" source="node115372" target="node115384">
        <meta content=" fg=255 0 0 dr=1;" datatype="xsd:string" id="meta115397" property="format" xsi:type="nex:LiteralMeta"/>
      </edge>
      <edge about="#edge115400" id="edge115400" length="0.02062369" source="node115370" target="node115372">
        <meta content=" fg=255 0 0 dr=1;" datatype="xsd:string" id="meta115401" property="format" xsi:type="nex:LiteralMeta"/>
      </edge>
      <edge about="#edge115402" id="edge115402" length="0.097854211" source="node115370" target="node115398">
        <meta content=" fg=255 0 0 dr=1;" datatype="xsd:string" id="meta115403" property="format" xsi:type="nex:LiteralMeta"/>
      </edge>
      <edge about="#edge115410" id="edge115410" length="0.095912422" source="node115404" target="node115406">
        <meta content=" fg=255 0 0 dr=1;" datatype="xsd:string" id="meta115411" property="format" xsi:type="nex:LiteralMeta"/>
      </edge>
      <edge about="#edge115412" id="edge115412" length="0.225598727" source="node115404" target="node115408">
        <meta content=" fg=255 0 0 dr=1;" datatype="xsd:string" id="meta115413" property="format" xsi:type="nex:LiteralMeta"/>
      </edge>
      <edge about="#edge115414" id="edge115414" length="0.040927089" source="node115368" target="node115370">
        <meta content=" fg=255 0 0 dr=1;" datatype="xsd:string" id="meta115415" property="format" xsi:type="nex:LiteralMeta"/>
      </edge>
      <edge about="#edge115416" id="edge115416" length="0.032084342" source="node115368" target="node115404">
        <meta content=" fg=255 0 0 dr=1;" datatype="xsd:string" id="meta115417" property="format" xsi:type="nex:LiteralMeta"/>
      </edge>
      <edge about="#edge115420" id="edge115420" length="0.184730466" source="node115366" target="node115368">
        <meta content=" fg=255 0 0 dr=1;" datatype="xsd:string" id="meta115421" property="format" xsi:type="nex:LiteralMeta"/>
      </edge>
      <edge about="#edge115422" id="edge115422" length="0.34614987" source="node115366" target="node115418">
        <meta content=" fg=255 0 0 dr=1;" datatype="xsd:string" id="meta115423" property="format" xsi:type="nex:LiteralMeta"/>
      </edge>
      <edge about="#edge115424" id="edge115424" length="0.136554243" source="node114970" target="node114972">
        <meta content=" fg=255 0 0 dr=1;" datatype="xsd:string" id="meta115425" property="format" xsi:type="nex:LiteralMeta"/>
      </edge>
      <edge about="#edge115426" id="edge115426" length="0.171858473" source="node114970" target="node115366">
        <meta content=" fg=255 0 0 dr=1;" datatype="xsd:string" id="meta115427" property="format" xsi:type="nex:LiteralMeta"/>
      </edge>
      <edge about="#edge115428" id="edge115428" length="0.033030559" source="node113422" target="node113424">
        <meta content=" fg=255 0 0 dr=1;" datatype="xsd:string" id="meta115429" property="format" xsi:type="nex:LiteralMeta"/>
      </edge>
      <edge about="#edge115430" id="edge115430" length="0.147324732" source="node113422" target="node114970">
        <meta content=" fg=255 0 0 dr=1;" datatype="xsd:string" id="meta115431" property="format" xsi:type="nex:LiteralMeta"/>
      </edge>
      <edge about="#edge115450" id="edge115450" length="0.074002822" source="node115444" target="node115446">
        <meta content=" fg=255 0 0 dr=1;" datatype="xsd:string" id="meta115451" property="format" xsi:type="nex:LiteralMeta"/>
      </edge>
      <edge about="#edge115452" id="edge115452" length="0.143825108" source="node115444" target="node115448">
        <meta content=" fg=255 0 0 dr=1;" datatype="xsd:string" id="meta115453" property="format" xsi:type="nex:LiteralMeta"/>
      </edge>
      <edge about="#edge115456" id="edge115456" length="0.318383944" source="node115442" target="node115444">
        <meta content=" fg=255 0 0 dr=1;" datatype="xsd:string" id="meta115457" property="format" xsi:type="nex:LiteralMeta"/>
      </edge>
      <edge about="#edge115458" id="edge115458" length="0.270811935" source="node115442" target="node115454">
        <meta content=" fg=255 0 0 dr=1;" datatype="xsd:string" id="meta115459" property="format" xsi:type="nex:LiteralMeta"/>
      </edge>
      <edge about="#edge115462" id="edge115462" length="0.032269495" source="node115440" target="node115442">
        <meta content=" fg=255 0 0 dr=1;" datatype="xsd:string" id="meta115463" property="format" xsi:type="nex:LiteralMeta"/>
      </edge>
      <edge about="#edge115464" id="edge115464" length="0.563784147" source="node115440" target="node115460">
        <meta content=" fg=255 0 0 dr=1;" datatype="xsd:string" id="meta115465" property="format" xsi:type="nex:LiteralMeta"/>
      </edge>
      <edge about="#edge115468" id="edge115468" length="0.028685307" source="node115438" target="node115440">
        <meta content=" fg=255 0 0 dr=1;" datatype="xsd:string" id="meta115469" property="format" xsi:type="nex:LiteralMeta"/>
      </edge>
      <edge about="#edge115470" id="edge115470" length="0.363026275" source="node115438" target="node115466">
        <meta content=" fg=255 0 0 dr=1;" datatype="xsd:string" id="meta115471" property="format" xsi:type="nex:LiteralMeta"/>
      </edge>
      <edge about="#edge115474" id="edge115474" length="0.042491793" source="node115436" target="node115438">
        <meta content=" fg=255 0 0 dr=1;" datatype="xsd:string" id="meta115475" property="format" xsi:type="nex:LiteralMeta"/>
      </edge>
      <edge about="#edge115476" id="edge115476" length="0.35901293" source="node115436" target="node115472">
        <meta content=" fg=255 0 0 dr=1;" datatype="xsd:string" id="meta115477" property="format" xsi:type="nex:LiteralMeta"/>
      </edge>
      <edge about="#edge115480" id="edge115480" length="0.189920339" source="node115434" target="node115436">
        <meta content=" fg=255 0 0 dr=1;" datatype="xsd:string" id="meta115481" property="format" xsi:type="nex:LiteralMeta"/>
      </edge>
      <edge about="#edge115482" id="edge115482" length="0.394457034" source="node115434" target="node115478">
        <meta content=" fg=255 0 0 dr=1;" datatype="xsd:string" id="meta115483" property="format" xsi:type="nex:LiteralMeta"/>
      </edge>
      <edge about="#edge115486" id="edge115486" length="0.095020485" source="node115432" target="node115434">
        <meta content=" fg=255 0 0 dr=1;" datatype="xsd:string" id="meta115487" property="format" xsi:type="nex:LiteralMeta"/>
      </edge>
      <edge about="#edge115488" id="edge115488" length="0.482404696" source="node115432" target="node115484">
        <meta content=" fg=255 0 0 dr=1;" datatype="xsd:string" id="meta115489" property="format" xsi:type="nex:LiteralMeta"/>
      </edge>
      <edge about="#edge115490" id="edge115490" length="0.09795016" source="node113420" target="node113422">
        <meta content=" fg=255 0 0 dr=1;" datatype="xsd:string" id="meta115491" property="format" xsi:type="nex:LiteralMeta"/>
      </edge>
      <edge about="#edge115492" id="edge115492" length="0.060151844" source="node113420" target="node115432">
        <meta content=" fg=255 0 0 dr=1;" datatype="xsd:string" id="meta115493" property="format" xsi:type="nex:LiteralMeta"/>
      </edge>
      <edge about="#edge115520" id="edge115520" length="0.016948556" source="node115514" target="node115516">
        <meta content=" fg=255 0 0 dr=1;" datatype="xsd:string" id="meta115521" property="format" xsi:type="nex:LiteralMeta"/>
      </edge>
      <edge about="#edge115522" id="edge115522" length="0.046010647" source="node115514" target="node115518">
        <meta content=" fg=255 0 0 dr=1;" datatype="xsd:string" id="meta115523" property="format" xsi:type="nex:LiteralMeta"/>
      </edge>
      <edge about="#edge115526" id="edge115526" length="0.015025656" source="node115512" target="node115514">
        <meta content=" fg=255 0 0 dr=1;" datatype="xsd:string" id="meta115527" property="format" xsi:type="nex:LiteralMeta"/>
      </edge>
      <edge about="#edge115528" id="edge115528" length="0.033951145" source="node115512" target="node115524">
        <meta content=" fg=255 0 0 dr=1;" datatype="xsd:string" id="meta115529" property="format" xsi:type="nex:LiteralMeta"/>
      </edge>
      <edge about="#edge115532" id="edge115532" length="0.046187322" source="node115510" target="node115512">
        <meta content=" fg=255 0 0 dr=1;" datatype="xsd:string" id="meta115533" property="format" xsi:type="nex:LiteralMeta"/>
      </edge>
      <edge about="#edge115534" id="edge115534" length="0.090170858" source="node115510" target="node115530">
        <meta content=" fg=255 0 0 dr=1;" datatype="xsd:string" id="meta115535" property="format" xsi:type="nex:LiteralMeta"/>
      </edge>
      <edge about="#edge115538" id="edge115538" length="0.194670706" source="node115508" target="node115510">
        <meta content=" fg=255 0 0 dr=1;" datatype="xsd:string" id="meta115539" property="format" xsi:type="nex:LiteralMeta"/>
      </edge>
      <edge about="#edge115540" id="edge115540" length="0.224076277" source="node115508" target="node115536">
        <meta content=" fg=255 0 0 dr=1;" datatype="xsd:string" id="meta115541" property="format" xsi:type="nex:LiteralMeta"/>
      </edge>
      <edge about="#edge115550" id="edge115550" length="0.199716442" source="node115544" target="node115546">
        <meta content=" fg=255 0 0 dr=1;" datatype="xsd:string" id="meta115551" property="format" xsi:type="nex:LiteralMeta"/>
      </edge>
      <edge about="#edge115552" id="edge115552" length="0.265314479" source="node115544" target="node115548">
        <meta content=" fg=255 0 0 dr=1;" datatype="xsd:string" id="meta115553" property="format" xsi:type="nex:LiteralMeta"/>
      </edge>
      <edge about="#edge115556" id="edge115556" length="0.043895809" source="node115542" target="node115544">
        <meta content=" fg=255 0 0 dr=1;" datatype="xsd:string" id="meta115557" property="format" xsi:type="nex:LiteralMeta"/>
      </edge>
      <edge about="#edge115558" id="edge115558" length="0.298779234" source="node115542" target="node115554">
        <meta content=" fg=255 0 0 dr=1;" datatype="xsd:string" id="meta115559" property="format" xsi:type="nex:LiteralMeta"/>
      </edge>
      <edge about="#edge115560" id="edge115560" length="0.034477866" source="node115506" target="node115508">
        <meta content=" fg=255 0 0 dr=1;" datatype="xsd:string" id="meta115561" property="format" xsi:type="nex:LiteralMeta"/>
      </edge>
      <edge about="#edge115562" id="edge115562" length="0.037638374" source="node115506" target="node115542">
        <meta content=" fg=255 0 0 dr=1;" datatype="xsd:string" id="meta115563" property="format" xsi:type="nex:LiteralMeta"/>
      </edge>
      <edge about="#edge115566" id="edge115566" length="0.044599065" source="node115504" target="node115506">
        <meta content=" fg=255 0 0 dr=1;" datatype="xsd:string" id="meta115567" property="format" xsi:type="nex:LiteralMeta"/>
      </edge>
      <edge about="#edge115568" id="edge115568" length="0.273857507" source="node115504" target="node115564">
        <meta content=" fg=255 0 0 dr=1;" datatype="xsd:string" id="meta115569" property="format" xsi:type="nex:LiteralMeta"/>
      </edge>
      <edge about="#edge115580" id="edge115580" length="0.093900397" source="node115574" target="node115576">
        <meta content=" fg=255 0 0 dr=1;" datatype="xsd:string" id="meta115581" property="format" xsi:type="nex:LiteralMeta"/>
      </edge>
      <edge about="#edge115582" id="edge115582" length="0.143527177" source="node115574" target="node115578">
        <meta content=" fg=255 0 0 dr=1;" datatype="xsd:string" id="meta115583" property="format" xsi:type="nex:LiteralMeta"/>
      </edge>
      <edge about="#edge115586" id="edge115586" length="0.044747784" source="node115572" target="node115574">
        <meta content=" fg=255 0 0 dr=1;" datatype="xsd:string" id="meta115587" property="format" xsi:type="nex:LiteralMeta"/>
      </edge>
      <edge about="#edge115588" id="edge115588" length="0.230149072" source="node115572" target="node115584">
        <meta content=" fg=255 0 0 dr=1;" datatype="xsd:string" id="meta115589" property="format" xsi:type="nex:LiteralMeta"/>
      </edge>
      <edge about="#edge115592" id="edge115592" length="0.037509197" source="node115570" target="node115572">
        <meta content=" fg=255 0 0 dr=1;" datatype="xsd:string" id="meta115593" property="format" xsi:type="nex:LiteralMeta"/>
      </edge>
      <edge about="#edge115594" id="edge115594" length="0.174540025" source="node115570" target="node115590">
        <meta content=" fg=255 0 0 dr=1;" datatype="xsd:string" id="meta115595" property="format" xsi:type="nex:LiteralMeta"/>
      </edge>
      <edge about="#edge115596" id="edge115596" length="0.027522341" source="node115502" target="node115504">
        <meta content=" fg=255 0 0 dr=1;" datatype="xsd:string" id="meta115597" property="format" xsi:type="nex:LiteralMeta"/>
      </edge>
      <edge about="#edge115598" id="edge115598" length="0.21626361" source="node115502" target="node115570">
        <meta content=" fg=255 0 0 dr=1;" datatype="xsd:string" id="meta115599" property="format" xsi:type="nex:LiteralMeta"/>
      </edge>
      <edge about="#edge115602" id="edge115602" length="0.02045345" source="node115500" target="node115502">
        <meta content=" fg=255 0 0 dr=1;" datatype="xsd:string" id="meta115603" property="format" xsi:type="nex:LiteralMeta"/>
      </edge>
      <edge about="#edge115604" id="edge115604" length="0.366529681" source="node115500" target="node115600">
        <meta content=" fg=255 0 0 dr=1;" datatype="xsd:string" id="meta115605" property="format" xsi:type="nex:LiteralMeta"/>
      </edge>
      <edge about="#edge115608" id="edge115608" length="0.063274587" source="node115498" target="node115500">
        <meta content=" fg=255 0 0 dr=1;" datatype="xsd:string" id="meta115609" property="format" xsi:type="nex:LiteralMeta"/>
      </edge>
      <edge about="#edge115610" id="edge115610" length="0.285111651" source="node115498" target="node115606">
        <meta content=" fg=255 0 0 dr=1;" datatype="xsd:string" id="meta115611" property="format" xsi:type="nex:LiteralMeta"/>
      </edge>
      <edge about="#edge115614" id="edge115614" length="0.223525329" source="node115496" target="node115498">
        <meta content=" fg=255 0 0 dr=1;" datatype="xsd:string" id="meta115615" property="format" xsi:type="nex:LiteralMeta"/>
      </edge>
      <edge about="#edge115616" id="edge115616" length="0.461943691" source="node115496" target="node115612">
        <meta content=" fg=255 0 0 dr=1;" datatype="xsd:string" id="meta115617" property="format" xsi:type="nex:LiteralMeta"/>
      </edge>
      <edge about="#edge115642" id="edge115642" length="0.184466008" source="node115636" target="node115638">
        <meta content=" fg=255 0 0 dr=1;" datatype="xsd:string" id="meta115643" property="format" xsi:type="nex:LiteralMeta"/>
      </edge>
      <edge about="#edge115644" id="edge115644" length="0.119905143" source="node115636" target="node115640">
        <meta content=" fg=255 0 0 dr=1;" datatype="xsd:string" id="meta115645" property="format" xsi:type="nex:LiteralMeta"/>
      </edge>
      <edge about="#edge115648" id="edge115648" length="0.027089772" source="node115634" target="node115636">
        <meta content=" fg=255 0 0 dr=1;" datatype="xsd:string" id="meta115649" property="format" xsi:type="nex:LiteralMeta"/>
      </edge>
      <edge about="#edge115650" id="edge115650" length="0.187729131" source="node115634" target="node115646">
        <meta content=" fg=255 0 0 dr=1;" datatype="xsd:string" id="meta115651" property="format" xsi:type="nex:LiteralMeta"/>
      </edge>
      <edge about="#edge115654" id="edge115654" length="0.012732728" source="node115632" target="node115634">
        <meta content=" fg=255 0 0 dr=1;" datatype="xsd:string" id="meta115655" property="format" xsi:type="nex:LiteralMeta"/>
      </edge>
      <edge about="#edge115656" id="edge115656" length="0.097519686" source="node115632" target="node115652">
        <meta content=" fg=255 0 0 dr=1;" datatype="xsd:string" id="meta115657" property="format" xsi:type="nex:LiteralMeta"/>
      </edge>
      <edge about="#edge115666" id="edge115666" length="0.056745192" source="node115660" target="node115662">
        <meta content=" fg=255 0 0 dr=1;" datatype="xsd:string" id="meta115667" property="format" xsi:type="nex:LiteralMeta"/>
      </edge>
      <edge about="#edge115668" id="edge115668" length="0.040526492" source="node115660" target="node115664">
        <meta content=" fg=255 0 0 dr=1;" datatype="xsd:string" id="meta115669" property="format" xsi:type="nex:LiteralMeta"/>
      </edge>
      <edge about="#edge115672" id="edge115672" length="0.077160548" source="node115658" target="node115660">
        <meta content=" fg=255 0 0 dr=1;" datatype="xsd:string" id="meta115673" property="format" xsi:type="nex:LiteralMeta"/>
      </edge>
      <edge about="#edge115674" id="edge115674" length="0.10080201" source="node115658" target="node115670">
        <meta content=" fg=255 0 0 dr=1;" datatype="xsd:string" id="meta115675" property="format" xsi:type="nex:LiteralMeta"/>
      </edge>
      <edge about="#edge115676" id="edge115676" length="0.030076336" source="node115630" target="node115632">
        <meta content=" fg=255 0 0 dr=1;" datatype="xsd:string" id="meta115677" property="format" xsi:type="nex:LiteralMeta"/>
      </edge>
      <edge about="#edge115678" id="edge115678" length="0.119974922" source="node115630" target="node115658">
        <meta content=" fg=255 0 0 dr=1;" datatype="xsd:string" id="meta115679" property="format" xsi:type="nex:LiteralMeta"/>
      </edge>
      <edge about="#edge115686" id="edge115686" length="0.242432115" source="node115680" target="node115682">
        <meta content=" fg=255 0 0 dr=1;" datatype="xsd:string" id="meta115687" property="format" xsi:type="nex:LiteralMeta"/>
      </edge>
      <edge about="#edge115688" id="edge115688" length="0.159254002" source="node115680" target="node115684">
        <meta content=" fg=255 0 0 dr=1;" datatype="xsd:string" id="meta115689" property="format" xsi:type="nex:LiteralMeta"/>
      </edge>
      <edge about="#edge115690" id="edge115690" length="0.003282572" source="node115628" target="node115630">
        <meta content=" fg=255 0 0 dr=1;" datatype="xsd:string" id="meta115691" property="format" xsi:type="nex:LiteralMeta"/>
      </edge>
      <edge about="#edge115692" id="edge115692" length="0.056122712" source="node115628" target="node115680">
        <meta content=" fg=255 0 0 dr=1;" datatype="xsd:string" id="meta115693" property="format" xsi:type="nex:LiteralMeta"/>
      </edge>
      <edge about="#edge115704" id="edge115704" length="0.027944668" source="node115698" target="node115700">
        <meta content=" fg=255 0 0 dr=1;" datatype="xsd:string" id="meta115705" property="format" xsi:type="nex:LiteralMeta"/>
      </edge>
      <edge about="#edge115706" id="edge115706" length="0.032882154" source="node115698" target="node115702">
        <meta content=" fg=255 0 0 dr=1;" datatype="xsd:string" id="meta115707" property="format" xsi:type="nex:LiteralMeta"/>
      </edge>
      <edge about="#edge115710" id="edge115710" length="0.076655878" source="node115696" target="node115698">
        <meta content=" fg=255 0 0 dr=1;" datatype="xsd:string" id="meta115711" property="format" xsi:type="nex:LiteralMeta"/>
      </edge>
      <edge about="#edge115712" id="edge115712" length="0.075158727" source="node115696" target="node115708">
        <meta content=" fg=255 0 0 dr=1;" datatype="xsd:string" id="meta115713" property="format" xsi:type="nex:LiteralMeta"/>
      </edge>
      <edge about="#edge115720" id="edge115720" length="0.159748194" source="node115714" target="node115716">
        <meta content=" fg=255 0 0 dr=1;" datatype="xsd:string" id="meta115721" property="format" xsi:type="nex:LiteralMeta"/>
      </edge>
      <edge about="#edge115722" id="edge115722" length="0.103281479" source="node115714" target="node115718">
        <meta content=" fg=255 0 0 dr=1;" datatype="xsd:string" id="meta115723" property="format" xsi:type="nex:LiteralMeta"/>
      </edge>
      <edge about="#edge115724" id="edge115724" length="0.114262722" source="node115694" target="node115696">
        <meta content=" fg=255 0 0 dr=1;" datatype="xsd:string" id="meta115725" property="format" xsi:type="nex:LiteralMeta"/>
      </edge>
      <edge about="#edge115726" id="edge115726" length="0.070452214" source="node115694" target="node115714">
        <meta content=" fg=255 0 0 dr=1;" datatype="xsd:string" id="meta115727" property="format" xsi:type="nex:LiteralMeta"/>
      </edge>
      <edge about="#edge115728" id="edge115728" length="0.022129024" source="node115626" target="node115628">
        <meta content=" fg=255 0 0 dr=1;" datatype="xsd:string" id="meta115729" property="format" xsi:type="nex:LiteralMeta"/>
      </edge>
      <edge about="#edge115730" id="edge115730" length="0.166620548" source="node115626" target="node115694">
        <meta content=" fg=255 0 0 dr=1;" datatype="xsd:string" id="meta115731" property="format" xsi:type="nex:LiteralMeta"/>
      </edge>
      <edge about="#edge115740" id="edge115740" length="0.086084315" source="node115734" target="node115736">
        <meta content=" fg=255 0 0 dr=1;" datatype="xsd:string" id="meta115741" property="format" xsi:type="nex:LiteralMeta"/>
      </edge>
      <edge about="#edge115742" id="edge115742" length="0.222923795" source="node115734" target="node115738">
        <meta content=" fg=255 0 0 dr=1;" datatype="xsd:string" id="meta115743" property="format" xsi:type="nex:LiteralMeta"/>
      </edge>
      <edge about="#edge115746" id="edge115746" length="0.154404019" source="node115732" target="node115734">
        <meta content=" fg=255 0 0 dr=1;" datatype="xsd:string" id="meta115747" property="format" xsi:type="nex:LiteralMeta"/>
      </edge>
      <edge about="#edge115748" id="edge115748" length="0.115430159" source="node115732" target="node115744">
        <meta content=" fg=255 0 0 dr=1;" datatype="xsd:string" id="meta115749" property="format" xsi:type="nex:LiteralMeta"/>
      </edge>
      <edge about="#edge115750" id="edge115750" length="0.013835745" source="node115624" target="node115626">
        <meta content=" fg=255 0 0 dr=1;" datatype="xsd:string" id="meta115751" property="format" xsi:type="nex:LiteralMeta"/>
      </edge>
      <edge about="#edge115752" id="edge115752" length="0.008097122" source="node115624" target="node115732">
        <meta content=" fg=255 0 0 dr=1;" datatype="xsd:string" id="meta115753" property="format" xsi:type="nex:LiteralMeta"/>
      </edge>
      <edge about="#edge115760" id="edge115760" length="0.191163762" source="node115754" target="node115756">
        <meta content=" fg=255 0 0 dr=1;" datatype="xsd:string" id="meta115761" property="format" xsi:type="nex:LiteralMeta"/>
      </edge>
      <edge about="#edge115762" id="edge115762" length="0.186973063" source="node115754" target="node115758">
        <meta content=" fg=255 0 0 dr=1;" datatype="xsd:string" id="meta115763" property="format" xsi:type="nex:LiteralMeta"/>
      </edge>
      <edge about="#edge115764" id="edge115764" length="0.121990033" source="node115622" target="node115624">
        <meta content=" fg=255 0 0 dr=1;" datatype="xsd:string" id="meta115765" property="format" xsi:type="nex:LiteralMeta"/>
      </edge>
      <edge about="#edge115766" id="edge115766" length="0.151096377" source="node115622" target="node115754">
        <meta content=" fg=255 0 0 dr=1;" datatype="xsd:string" id="meta115767" property="format" xsi:type="nex:LiteralMeta"/>
      </edge>
      <edge about="#edge115778" id="edge115778" length="0.240969572" source="node115772" target="node115774">
        <meta content=" fg=255 0 0 dr=1;" datatype="xsd:string" id="meta115779" property="format" xsi:type="nex:LiteralMeta"/>
      </edge>
      <edge about="#edge115780" id="edge115780" length="0.162026236" source="node115772" target="node115776">
        <meta content=" fg=255 0 0 dr=1;" datatype="xsd:string" id="meta115781" property="format" xsi:type="nex:LiteralMeta"/>
      </edge>
      <edge about="#edge115784" id="edge115784" length="0.046701676" source="node115770" target="node115772">
        <meta content=" fg=255 0 0 dr=1;" datatype="xsd:string" id="meta115785" property="format" xsi:type="nex:LiteralMeta"/>
      </edge>
      <edge about="#edge115786" id="edge115786" length="0.218172153" source="node115770" target="node115782">
        <meta content=" fg=255 0 0 dr=1;" datatype="xsd:string" id="meta115787" property="format" xsi:type="nex:LiteralMeta"/>
      </edge>
      <edge about="#edge115794" id="edge115794" length="0.065559785" source="node115788" target="node115790">
        <meta content=" fg=255 0 0 dr=1;" datatype="xsd:string" id="meta115795" property="format" xsi:type="nex:LiteralMeta"/>
      </edge>
      <edge about="#edge115796" id="edge115796" length="0.045116638" source="node115788" target="node115792">
        <meta content=" fg=255 0 0 dr=1;" datatype="xsd:string" id="meta115797" property="format" xsi:type="nex:LiteralMeta"/>
      </edge>
      <edge about="#edge115798" id="edge115798" length="0.125715271" source="node115768" target="node115770">
        <meta content=" fg=255 0 0 dr=1;" datatype="xsd:string" id="meta115799" property="format" xsi:type="nex:LiteralMeta"/>
      </edge>
      <edge about="#edge115800" id="edge115800" length="0.122002352" source="node115768" target="node115788">
        <meta content=" fg=255 0 0 dr=1;" datatype="xsd:string" id="meta115801" property="format" xsi:type="nex:LiteralMeta"/>
      </edge>
      <edge about="#edge115802" id="edge115802" length="0.057914749" source="node115620" target="node115622">
        <meta content=" fg=255 0 0 dr=1;" datatype="xsd:string" id="meta115803" property="format" xsi:type="nex:LiteralMeta"/>
      </edge>
      <edge about="#edge115804" id="edge115804" length="0.121102498" source="node115620" target="node115768">
        <meta content=" fg=255 0 0 dr=1;" datatype="xsd:string" id="meta115805" property="format" xsi:type="nex:LiteralMeta"/>
      </edge>
      <edge about="#edge115824" id="edge115824" length="0.005635823" source="node115818" target="node115820">
        <meta content=" fg=255 0 0 dr=1;" datatype="xsd:string" id="meta115825" property="format" xsi:type="nex:LiteralMeta"/>
      </edge>
      <edge about="#edge115826" id="edge115826" length="0.013419975" source="node115818" target="node115822">
        <meta content=" fg=255 0 0 dr=1;" datatype="xsd:string" id="meta115827" property="format" xsi:type="nex:LiteralMeta"/>
      </edge>
      <edge about="#edge115830" id="edge115830" length="0.05499131" source="node115816" target="node115818">
        <meta content=" fg=255 0 0 dr=1;" datatype="xsd:string" id="meta115831" property="format" xsi:type="nex:LiteralMeta"/>
      </edge>
      <edge about="#edge115832" id="edge115832" length="0.125068428" source="node115816" target="node115828">
        <meta content=" fg=255 0 0 dr=1;" datatype="xsd:string" id="meta115833" property="format" xsi:type="nex:LiteralMeta"/>
      </edge>
      <edge about="#edge115836" id="edge115836" length="0.012036231" source="node115814" target="node115816">
        <meta content=" fg=255 0 0 dr=1;" datatype="xsd:string" id="meta115837" property="format" xsi:type="nex:LiteralMeta"/>
      </edge>
      <edge about="#edge115838" id="edge115838" length="0.09546519" source="node115814" target="node115834">
        <meta content=" fg=255 0 0 dr=1;" datatype="xsd:string" id="meta115839" property="format" xsi:type="nex:LiteralMeta"/>
      </edge>
      <edge about="#edge115850" id="edge115850" length="0.011184537" source="node115844" target="node115846">
        <meta content=" fg=255 0 0 dr=1;" datatype="xsd:string" id="meta115851" property="format" xsi:type="nex:LiteralMeta"/>
      </edge>
      <edge about="#edge115852" id="edge115852" length="0.021559512" source="node115844" target="node115848">
        <meta content=" fg=255 0 0 dr=1;" datatype="xsd:string" id="meta115853" property="format" xsi:type="nex:LiteralMeta"/>
      </edge>
      <edge about="#edge115856" id="edge115856" length="0.066709302" source="node115842" target="node115844">
        <meta content=" fg=255 0 0 dr=1;" datatype="xsd:string" id="meta115857" property="format" xsi:type="nex:LiteralMeta"/>
      </edge>
      <edge about="#edge115858" id="edge115858" length="0.071247164" source="node115842" target="node115854">
        <meta content=" fg=255 0 0 dr=1;" datatype="xsd:string" id="meta115859" property="format" xsi:type="nex:LiteralMeta"/>
      </edge>
      <edge about="#edge115862" id="edge115862" length="0.068568345" source="node115840" target="node115842">
        <meta content=" fg=255 0 0 dr=1;" datatype="xsd:string" id="meta115863" property="format" xsi:type="nex:LiteralMeta"/>
      </edge>
      <edge about="#edge115864" id="edge115864" length="0.14915209" source="node115840" target="node115860">
        <meta content=" fg=255 0 0 dr=1;" datatype="xsd:string" id="meta115865" property="format" xsi:type="nex:LiteralMeta"/>
      </edge>
      <edge about="#edge115866" id="edge115866" length="0.043422384" source="node115812" target="node115814">
        <meta content=" fg=255 0 0 dr=1;" datatype="xsd:string" id="meta115867" property="format" xsi:type="nex:LiteralMeta"/>
      </edge>
      <edge about="#edge115868" id="edge115868" length="0.060200701" source="node115812" target="node115840">
        <meta content=" fg=255 0 0 dr=1;" datatype="xsd:string" id="meta115869" property="format" xsi:type="nex:LiteralMeta"/>
      </edge>
      <edge about="#edge115876" id="edge115876" length="0.217181989" source="node115870" target="node115872">
        <meta content=" fg=255 0 0 dr=1;" datatype="xsd:string" id="meta115877" property="format" xsi:type="nex:LiteralMeta"/>
      </edge>
      <edge about="#edge115878" id="edge115878" length="0.250623803" source="node115870" target="node115874">
        <meta content=" fg=255 0 0 dr=1;" datatype="xsd:string" id="meta115879" property="format" xsi:type="nex:LiteralMeta"/>
      </edge>
      <edge about="#edge115880" id="edge115880" length="0.106429392" source="node115810" target="node115812">
        <meta content=" fg=255 0 0 dr=1;" datatype="xsd:string" id="meta115881" property="format" xsi:type="nex:LiteralMeta"/>
      </edge>
      <edge about="#edge115882" id="edge115882" length="0.021808327" source="node115810" target="node115870">
        <meta content=" fg=255 0 0 dr=1;" datatype="xsd:string" id="meta115883" property="format" xsi:type="nex:LiteralMeta"/>
      </edge>
      <edge about="#edge115892" id="edge115892" length="0.202457221" source="node115886" target="node115888">
        <meta content=" fg=255 0 0 dr=1;" datatype="xsd:string" id="meta115893" property="format" xsi:type="nex:LiteralMeta"/>
      </edge>
      <edge about="#edge115894" id="edge115894" length="0.138095065" source="node115886" target="node115890">
        <meta content=" fg=255 0 0 dr=1;" datatype="xsd:string" id="meta115895" property="format" xsi:type="nex:LiteralMeta"/>
      </edge>
      <edge about="#edge115902" id="edge115902" length="0.10754715" source="node115896" target="node115898">
        <meta content=" fg=255 0 0 dr=1;" datatype="xsd:string" id="meta115903" property="format" xsi:type="nex:LiteralMeta"/>
      </edge>
      <edge about="#edge115904" id="edge115904" length="0.204007857" source="node115896" target="node115900">
        <meta content=" fg=255 0 0 dr=1;" datatype="xsd:string" id="meta115905" property="format" xsi:type="nex:LiteralMeta"/>
      </edge>
      <edge about="#edge115906" id="edge115906" length="0.034581237" source="node115884" target="node115886">
        <meta content=" fg=255 0 0 dr=1;" datatype="xsd:string" id="meta115907" property="format" xsi:type="nex:LiteralMeta"/>
      </edge>
      <edge about="#edge115908" id="edge115908" length="0.118640188" source="node115884" target="node115896">
        <meta content=" fg=255 0 0 dr=1;" datatype="xsd:string" id="meta115909" property="format" xsi:type="nex:LiteralMeta"/>
      </edge>
      <edge about="#edge115910" id="edge115910" length="0.02111674" source="node115808" target="node115810">
        <meta content=" fg=255 0 0 dr=1;" datatype="xsd:string" id="meta115911" property="format" xsi:type="nex:LiteralMeta"/>
      </edge>
      <edge about="#edge115912" id="edge115912" length="0.030940883" source="node115808" target="node115884">
        <meta content=" fg=255 0 0 dr=1;" datatype="xsd:string" id="meta115913" property="format" xsi:type="nex:LiteralMeta"/>
      </edge>
      <edge about="#edge115928" id="edge115928" length="0.018000755" source="node115922" target="node115924">
        <meta content=" fg=255 0 0 dr=1;" datatype="xsd:string" id="meta115929" property="format" xsi:type="nex:LiteralMeta"/>
      </edge>
      <edge about="#edge115930" id="edge115930" length="0.017418325" source="node115922" target="node115926">
        <meta content=" fg=255 0 0 dr=1;" datatype="xsd:string" id="meta115931" property="format" xsi:type="nex:LiteralMeta"/>
      </edge>
      <edge about="#edge115934" id="edge115934" length="0.177751678" source="node115920" target="node115922">
        <meta content=" fg=255 0 0 dr=1;" datatype="xsd:string" id="meta115935" property="format" xsi:type="nex:LiteralMeta"/>
      </edge>
      <edge about="#edge115936" id="edge115936" length="0.195587008" source="node115920" target="node115932">
        <meta content=" fg=255 0 0 dr=1;" datatype="xsd:string" id="meta115937" property="format" xsi:type="nex:LiteralMeta"/>
      </edge>
      <edge about="#edge115946" id="edge115946" length="0.365478229" source="node115940" target="node115942">
        <meta content=" fg=255 0 0 dr=1;" datatype="xsd:string" id="meta115947" property="format" xsi:type="nex:LiteralMeta"/>
      </edge>
      <edge about="#edge115948" id="edge115948" length="0.317438911" source="node115940" target="node115944">
        <meta content=" fg=255 0 0 dr=1;" datatype="xsd:string" id="meta115949" property="format" xsi:type="nex:LiteralMeta"/>
      </edge>
      <edge about="#edge115952" id="edge115952" length="0.026667138" source="node115938" target="node115940">
        <meta content=" fg=255 0 0 dr=1;" datatype="xsd:string" id="meta115953" property="format" xsi:type="nex:LiteralMeta"/>
      </edge>
      <edge about="#edge115954" id="edge115954" length="0.211389666" source="node115938" target="node115950">
        <meta content=" fg=255 0 0 dr=1;" datatype="xsd:string" id="meta115955" property="format" xsi:type="nex:LiteralMeta"/>
      </edge>
      <edge about="#edge115956" id="edge115956" length="0.123360395" source="node115918" target="node115920">
        <meta content=" fg=255 0 0 dr=1;" datatype="xsd:string" id="meta115957" property="format" xsi:type="nex:LiteralMeta"/>
      </edge>
      <edge about="#edge115958" id="edge115958" length="0.08254548" source="node115918" target="node115938">
        <meta content=" fg=255 0 0 dr=1;" datatype="xsd:string" id="meta115959" property="format" xsi:type="nex:LiteralMeta"/>
      </edge>
      <edge about="#edge115968" id="edge115968" length="0.159430834" source="node115962" target="node115964">
        <meta content=" fg=255 0 0 dr=1;" datatype="xsd:string" id="meta115969" property="format" xsi:type="nex:LiteralMeta"/>
      </edge>
      <edge about="#edge115970" id="edge115970" length="0.13143172" source="node115962" target="node115966">
        <meta content=" fg=255 0 0 dr=1;" datatype="xsd:string" id="meta115971" property="format" xsi:type="nex:LiteralMeta"/>
      </edge>
      <edge about="#edge115978" id="edge115978" length="0.220944376" source="node115972" target="node115974">
        <meta content=" fg=255 0 0 dr=1;" datatype="xsd:string" id="meta115979" property="format" xsi:type="nex:LiteralMeta"/>
      </edge>
      <edge about="#edge115980" id="edge115980" length="0.192230905" source="node115972" target="node115976">
        <meta content=" fg=255 0 0 dr=1;" datatype="xsd:string" id="meta115981" property="format" xsi:type="nex:LiteralMeta"/>
      </edge>
      <edge about="#edge115982" id="edge115982" length="0.057839293" source="node115960" target="node115962">
        <meta content=" fg=255 0 0 dr=1;" datatype="xsd:string" id="meta115983" property="format" xsi:type="nex:LiteralMeta"/>
      </edge>
      <edge about="#edge115984" id="edge115984" length="0.150847155" source="node115960" target="node115972">
        <meta content=" fg=255 0 0 dr=1;" datatype="xsd:string" id="meta115985" property="format" xsi:type="nex:LiteralMeta"/>
      </edge>
      <edge about="#edge115986" id="edge115986" length="0.054476926" source="node115916" target="node115918">
        <meta content=" fg=255 0 0 dr=1;" datatype="xsd:string" id="meta115987" property="format" xsi:type="nex:LiteralMeta"/>
      </edge>
      <edge about="#edge115988" id="edge115988" length="0.024586947" source="node115916" target="node115960">
        <meta content=" fg=255 0 0 dr=1;" datatype="xsd:string" id="meta115989" property="format" xsi:type="nex:LiteralMeta"/>
      </edge>
      <edge about="#edge116000" id="edge116000" length="0.031924636" source="node115994" target="node115996">
        <meta content=" fg=255 0 0 dr=1;" datatype="xsd:string" id="meta116001" property="format" xsi:type="nex:LiteralMeta"/>
      </edge>
      <edge about="#edge116002" id="edge116002" length="0.056985406" source="node115994" target="node115998">
        <meta content=" fg=255 0 0 dr=1;" datatype="xsd:string" id="meta116003" property="format" xsi:type="nex:LiteralMeta"/>
      </edge>
      <edge about="#edge116006" id="edge116006" length="0.061565674" source="node115992" target="node115994">
        <meta content=" fg=255 0 0 dr=1;" datatype="xsd:string" id="meta116007" property="format" xsi:type="nex:LiteralMeta"/>
      </edge>
      <edge about="#edge116008" id="edge116008" length="0.301420599" source="node115992" target="node116004">
        <meta content=" fg=255 0 0 dr=1;" datatype="xsd:string" id="meta116009" property="format" xsi:type="nex:LiteralMeta"/>
      </edge>
      <edge about="#edge116012" id="edge116012" length="0.022189445" source="node115990" target="node115992">
        <meta content=" fg=255 0 0 dr=1;" datatype="xsd:string" id="meta116013" property="format" xsi:type="nex:LiteralMeta"/>
      </edge>
      <edge about="#edge116014" id="edge116014" length="0.131433351" source="node115990" target="node116010">
        <meta content=" fg=255 0 0 dr=1;" datatype="xsd:string" id="meta116015" property="format" xsi:type="nex:LiteralMeta"/>
      </edge>
      <edge about="#edge116016" id="edge116016" length="0.035327885" source="node115914" target="node115916">
        <meta content=" fg=255 0 0 dr=1;" datatype="xsd:string" id="meta116017" property="format" xsi:type="nex:LiteralMeta"/>
      </edge>
      <edge about="#edge116018" id="edge116018" length="0.1310448" source="node115914" target="node115990">
        <meta content=" fg=255 0 0 dr=1;" datatype="xsd:string" id="meta116019" property="format" xsi:type="nex:LiteralMeta"/>
      </edge>
      <edge about="#edge116020" id="edge116020" length="0.243558055" source="node115806" target="node115808">
        <meta content=" fg=255 0 0 dr=1;" datatype="xsd:string" id="meta116021" property="format" xsi:type="nex:LiteralMeta"/>
      </edge>
      <edge about="#edge116022" id="edge116022" length="0.17712158" source="node115806" target="node115914">
        <meta content=" fg=255 0 0 dr=1;" datatype="xsd:string" id="meta116023" property="format" xsi:type="nex:LiteralMeta"/>
      </edge>
      <edge about="#edge116024" id="edge116024" length="0.182077768" source="node115618" target="node115620">
        <meta content=" fg=255 0 0 dr=1;" datatype="xsd:string" id="meta116025" property="format" xsi:type="nex:LiteralMeta"/>
      </edge>
      <edge about="#edge116026" id="edge116026" length="0.054163101" source="node115618" target="node115806">
        <meta content=" fg=255 0 0 dr=1;" datatype="xsd:string" id="meta116027" property="format" xsi:type="nex:LiteralMeta"/>
      </edge>
      <edge about="#edge116028" id="edge116028" length="0.082696385" source="node115494" target="node115496">
        <meta content=" fg=255 0 0 dr=1;" datatype="xsd:string" id="meta116029" property="format" xsi:type="nex:LiteralMeta"/>
      </edge>
      <edge about="#edge116030" id="edge116030" length="0.22977068" source="node115494" target="node115618">
        <meta content=" fg=255 0 0 dr=1;" datatype="xsd:string" id="meta116031" property="format" xsi:type="nex:LiteralMeta"/>
      </edge>
      <edge about="#edge116032" id="edge116032" length="0.128452206" source="node113418" target="node113420">
        <meta content=" fg=255 0 0 dr=1;" datatype="xsd:string" id="meta116033" property="format" xsi:type="nex:LiteralMeta"/>
      </edge>
      <edge about="#edge116034" id="edge116034" length="0.118080891" source="node113418" target="node115494">
        <meta content=" fg=255 0 0 dr=1;" datatype="xsd:string" id="meta116035" property="format" xsi:type="nex:LiteralMeta"/>
      </edge>
      <edge about="#edge116048" id="edge116048" length="6.0E-9" source="node116042" target="node116044">
        <meta content=" fg=255 0 0 dr=1;" datatype="xsd:string" id="meta116049" property="format" xsi:type="nex:LiteralMeta"/>
      </edge>
      <edge about="#edge116050" id="edge116050" length="0.006739643" source="node116042" target="node116046">
        <meta content=" fg=255 0 0 dr=1;" datatype="xsd:string" id="meta116051" property="format" xsi:type="nex:LiteralMeta"/>
      </edge>
      <edge about="#edge116058" id="edge116058" length="0.1107349" source="node116052" target="node116054">
        <meta content=" fg=255 0 0 dr=1;" datatype="xsd:string" id="meta116059" property="format" xsi:type="nex:LiteralMeta"/>
      </edge>
      <edge about="#edge116060" id="edge116060" length="0.102888297" source="node116052" target="node116056">
        <meta content=" fg=255 0 0 dr=1;" datatype="xsd:string" id="meta116061" property="format" xsi:type="nex:LiteralMeta"/>
      </edge>
      <edge about="#edge116062" id="edge116062" length="0.185711956" source="node116040" target="node116042">
        <meta content=" fg=255 0 0 dr=1;" datatype="xsd:string" id="meta116063" property="format" xsi:type="nex:LiteralMeta"/>
      </edge>
      <edge about="#edge116064" id="edge116064" length="0.141829381" source="node116040" target="node116052">
        <meta content=" fg=255 0 0 dr=1;" datatype="xsd:string" id="meta116065" property="format" xsi:type="nex:LiteralMeta"/>
      </edge>
      <edge about="#edge116068" id="edge116068" length="0.34175678" source="node116038" target="node116040">
        <meta content=" fg=255 0 0 dr=1;" datatype="xsd:string" id="meta116069" property="format" xsi:type="nex:LiteralMeta"/>
      </edge>
      <edge about="#edge116070" id="edge116070" length="0.299274967" source="node116038" target="node116066">
        <meta content=" fg=255 0 0 dr=1;" datatype="xsd:string" id="meta116071" property="format" xsi:type="nex:LiteralMeta"/>
      </edge>
      <edge about="#edge116080" id="edge116080" length="0.115540681" source="node116074" target="node116076">
        <meta content=" fg=255 0 0 dr=1;" datatype="xsd:string" id="meta116081" property="format" xsi:type="nex:LiteralMeta"/>
      </edge>
      <edge about="#edge116082" id="edge116082" length="0.066602884" source="node116074" target="node116078">
        <meta content=" fg=255 0 0 dr=1;" datatype="xsd:string" id="meta116083" property="format" xsi:type="nex:LiteralMeta"/>
      </edge>
      <edge about="#edge116090" id="edge116090" length="0.308799655" source="node116084" target="node116086">
        <meta content=" fg=255 0 0 dr=1;" datatype="xsd:string" id="meta116091" property="format" xsi:type="nex:LiteralMeta"/>
      </edge>
      <edge about="#edge116092" id="edge116092" length="0.342327337" source="node116084" target="node116088">
        <meta content=" fg=255 0 0 dr=1;" datatype="xsd:string" id="meta116093" property="format" xsi:type="nex:LiteralMeta"/>
      </edge>
      <edge about="#edge116094" id="edge116094" length="0.341394944" source="node116072" target="node116074">
        <meta content=" fg=255 0 0 dr=1;" datatype="xsd:string" id="meta116095" property="format" xsi:type="nex:LiteralMeta"/>
      </edge>
      <edge about="#edge116096" id="edge116096" length="0.113357698" source="node116072" target="node116084">
        <meta content=" fg=255 0 0 dr=1;" datatype="xsd:string" id="meta116097" property="format" xsi:type="nex:LiteralMeta"/>
      </edge>
      <edge about="#edge116098" id="edge116098" length="0.026215923" source="node116036" target="node116038">
        <meta content=" fg=255 0 0 dr=1;" datatype="xsd:string" id="meta116099" property="format" xsi:type="nex:LiteralMeta"/>
      </edge>
      <edge about="#edge116100" id="edge116100" length="0.060384194" source="node116036" target="node116072">
        <meta content=" fg=255 0 0 dr=1;" datatype="xsd:string" id="meta116101" property="format" xsi:type="nex:LiteralMeta"/>
      </edge>
      <edge about="#edge116102" id="edge116102" length="0.070507061" source="node113416" target="node113418">
        <meta content=" fg=255 0 0 dr=1;" datatype="xsd:string" id="meta116103" property="format" xsi:type="nex:LiteralMeta"/>
      </edge>
      <edge about="#edge116104" id="edge116104" length="0.045102406" source="node113416" target="node116036">
        <meta content=" fg=255 0 0 dr=1;" datatype="xsd:string" id="meta116105" property="format" xsi:type="nex:LiteralMeta"/>
      </edge>
      <edge about="#edge116108" id="edge116108" length="0.08287514" source="node113414" target="node113416">
        <meta content=" fg=255 0 0 dr=1;" datatype="xsd:string" id="meta116109" property="format" xsi:type="nex:LiteralMeta"/>
      </edge>
      <edge about="#edge116110" id="edge116110" length="0.401027864" source="node113414" target="node116106">
        <meta content=" fg=255 0 0 dr=1;" datatype="xsd:string" id="meta116111" property="format" xsi:type="nex:LiteralMeta"/>
      </edge>
      <edge about="#edge116146" id="edge116146" length="0.003334978" source="node116140" target="node116142">
        <meta content=" fg=255 0 0 dr=1;" datatype="xsd:string" id="meta116147" property="format" xsi:type="nex:LiteralMeta"/>
      </edge>
      <edge about="#edge116148" id="edge116148" length="0.013441522" source="node116140" target="node116144">
        <meta content=" fg=255 0 0 dr=1;" datatype="xsd:string" id="meta116149" property="format" xsi:type="nex:LiteralMeta"/>
      </edge>
      <edge about="#edge116152" id="edge116152" length="0.007839913" source="node116138" target="node116140">
        <meta content=" fg=255 0 0 dr=1;" datatype="xsd:string" id="meta116153" property="format" xsi:type="nex:LiteralMeta"/>
      </edge>
      <edge about="#edge116154" id="edge116154" length="0.033515445" source="node116138" target="node116150">
        <meta content=" fg=255 0 0 dr=1;" datatype="xsd:string" id="meta116155" property="format" xsi:type="nex:LiteralMeta"/>
      </edge>
      <edge about="#edge116158" id="edge116158" length="0.003855683" source="node116136" target="node116138">
        <meta content=" fg=255 0 0 dr=1;" datatype="xsd:string" id="meta116159" property="format" xsi:type="nex:LiteralMeta"/>
      </edge>
      <edge about="#edge116160" id="edge116160" length="0.036870811" source="node116136" target="node116156">
        <meta content=" fg=255 0 0 dr=1;" datatype="xsd:string" id="meta116161" property="format" xsi:type="nex:LiteralMeta"/>
      </edge>
      <edge about="#edge116164" id="edge116164" length="0.037109552" source="node116134" target="node116136">
        <meta content=" fg=255 0 0 dr=1;" datatype="xsd:string" id="meta116165" property="format" xsi:type="nex:LiteralMeta"/>
      </edge>
      <edge about="#edge116166" id="edge116166" length="0.053513731" source="node116134" target="node116162">
        <meta content=" fg=255 0 0 dr=1;" datatype="xsd:string" id="meta116167" property="format" xsi:type="nex:LiteralMeta"/>
      </edge>
      <edge about="#edge116170" id="edge116170" length="0.044786681" source="node116132" target="node116134">
        <meta content=" fg=255 0 0 dr=1;" datatype="xsd:string" id="meta116171" property="format" xsi:type="nex:LiteralMeta"/>
      </edge>
      <edge about="#edge116172" id="edge116172" length="0.041479158" source="node116132" target="node116168">
        <meta content=" fg=255 0 0 dr=1;" datatype="xsd:string" id="meta116173" property="format" xsi:type="nex:LiteralMeta"/>
      </edge>
      <edge about="#edge116176" id="edge116176" length="0.074414641" source="node116130" target="node116132">
        <meta content=" fg=255 0 0 dr=1;" datatype="xsd:string" id="meta116177" property="format" xsi:type="nex:LiteralMeta"/>
      </edge>
      <edge about="#edge116178" id="edge116178" length="0.065975591" source="node116130" target="node116174">
        <meta content=" fg=255 0 0 dr=1;" datatype="xsd:string" id="meta116179" property="format" xsi:type="nex:LiteralMeta"/>
      </edge>
      <edge about="#edge116186" id="edge116186" length="0.087073175" source="node116180" target="node116182">
        <meta content=" fg=255 0 0 dr=1;" datatype="xsd:string" id="meta116187" property="format" xsi:type="nex:LiteralMeta"/>
      </edge>
      <edge about="#edge116188" id="edge116188" length="0.166346199" source="node116180" target="node116184">
        <meta content=" fg=255 0 0 dr=1;" datatype="xsd:string" id="meta116189" property="format" xsi:type="nex:LiteralMeta"/>
      </edge>
      <edge about="#edge116190" id="edge116190" length="0.024840912" source="node116128" target="node116130">
        <meta content=" fg=255 0 0 dr=1;" datatype="xsd:string" id="meta116191" property="format" xsi:type="nex:LiteralMeta"/>
      </edge>
      <edge about="#edge116192" id="edge116192" length="0.039289036" source="node116128" target="node116180">
        <meta content=" fg=255 0 0 dr=1;" datatype="xsd:string" id="meta116193" property="format" xsi:type="nex:LiteralMeta"/>
      </edge>
      <edge about="#edge116196" id="edge116196" length="0.021408968" source="node116126" target="node116128">
        <meta content=" fg=255 0 0 dr=1;" datatype="xsd:string" id="meta116197" property="format" xsi:type="nex:LiteralMeta"/>
      </edge>
      <edge about="#edge116198" id="edge116198" length="0.180227358" source="node116126" target="node116194">
        <meta content=" fg=255 0 0 dr=1;" datatype="xsd:string" id="meta116199" property="format" xsi:type="nex:LiteralMeta"/>
      </edge>
      <edge about="#edge116218" id="edge116218" length="0.090095363" source="node116212" target="node116214">
        <meta content=" fg=255 0 0 dr=1;" datatype="xsd:string" id="meta116219" property="format" xsi:type="nex:LiteralMeta"/>
      </edge>
      <edge about="#edge116220" id="edge116220" length="0.042240057" source="node116212" target="node116216">
        <meta content=" fg=255 0 0 dr=1;" datatype="xsd:string" id="meta116221" property="format" xsi:type="nex:LiteralMeta"/>
      </edge>
      <edge about="#edge116224" id="edge116224" length="0.079555429" source="node116210" target="node116212">
        <meta content=" fg=255 0 0 dr=1;" datatype="xsd:string" id="meta116225" property="format" xsi:type="nex:LiteralMeta"/>
      </edge>
      <edge about="#edge116226" id="edge116226" length="0.099732597" source="node116210" target="node116222">
        <meta content=" fg=255 0 0 dr=1;" datatype="xsd:string" id="meta116227" property="format" xsi:type="nex:LiteralMeta"/>
      </edge>
      <edge about="#edge116230" id="edge116230" length="0.027998556" source="node116208" target="node116210">
        <meta content=" fg=255 0 0 dr=1;" datatype="xsd:string" id="meta116231" property="format" xsi:type="nex:LiteralMeta"/>
      </edge>
      <edge about="#edge116232" id="edge116232" length="0.117787062" source="node116208" target="node116228">
        <meta content=" fg=255 0 0 dr=1;" datatype="xsd:string" id="meta116233" property="format" xsi:type="nex:LiteralMeta"/>
      </edge>
      <edge about="#edge116236" id="edge116236" length="0.046259473" source="node116206" target="node116208">
        <meta content=" fg=255 0 0 dr=1;" datatype="xsd:string" id="meta116237" property="format" xsi:type="nex:LiteralMeta"/>
      </edge>
      <edge about="#edge116238" id="edge116238" length="0.177203785" source="node116206" target="node116234">
        <meta content=" fg=255 0 0 dr=1;" datatype="xsd:string" id="meta116239" property="format" xsi:type="nex:LiteralMeta"/>
      </edge>
      <edge about="#edge116242" id="edge116242" length="0.151093039" source="node116204" target="node116206">
        <meta content=" fg=255 0 0 dr=1;" datatype="xsd:string" id="meta116243" property="format" xsi:type="nex:LiteralMeta"/>
      </edge>
      <edge about="#edge116244" id="edge116244" length="0.233879141" source="node116204" target="node116240">
        <meta content=" fg=255 0 0 dr=1;" datatype="xsd:string" id="meta116245" property="format" xsi:type="nex:LiteralMeta"/>
      </edge>
      <edge about="#edge116248" id="edge116248" length="0.043584337" source="node116202" target="node116204">
        <meta content=" fg=255 0 0 dr=1;" datatype="xsd:string" id="meta116249" property="format" xsi:type="nex:LiteralMeta"/>
      </edge>
      <edge about="#edge116250" id="edge116250" length="0.42242172" source="node116202" target="node116246">
        <meta content=" fg=255 0 0 dr=1;" datatype="xsd:string" id="meta116251" property="format" xsi:type="nex:LiteralMeta"/>
      </edge>
      <edge about="#edge116262" id="edge116262" length="0.163166681" source="node116256" target="node116258">
        <meta content=" fg=255 0 0 dr=1;" datatype="xsd:string" id="meta116263" property="format" xsi:type="nex:LiteralMeta"/>
      </edge>
      <edge about="#edge116264" id="edge116264" length="0.147413402" source="node116256" target="node116260">
        <meta content=" fg=255 0 0 dr=1;" datatype="xsd:string" id="meta116265" property="format" xsi:type="nex:LiteralMeta"/>
      </edge>
      <edge about="#edge116268" id="edge116268" length="0.052039933" source="node116254" target="node116256">
        <meta content=" fg=255 0 0 dr=1;" datatype="xsd:string" id="meta116269" property="format" xsi:type="nex:LiteralMeta"/>
      </edge>
      <edge about="#edge116270" id="edge116270" length="0.156890146" source="node116254" target="node116266">
        <meta content=" fg=255 0 0 dr=1;" datatype="xsd:string" id="meta116271" property="format" xsi:type="nex:LiteralMeta"/>
      </edge>
      <edge about="#edge116274" id="edge116274" length="0.087620177" source="node116252" target="node116254">
        <meta content=" fg=255 0 0 dr=1;" datatype="xsd:string" id="meta116275" property="format" xsi:type="nex:LiteralMeta"/>
      </edge>
      <edge about="#edge116276" id="edge116276" length="0.077192984" source="node116252" target="node116272">
        <meta content=" fg=255 0 0 dr=1;" datatype="xsd:string" id="meta116277" property="format" xsi:type="nex:LiteralMeta"/>
      </edge>
      <edge about="#edge116278" id="edge116278" length="0.009320411" source="node116200" target="node116202">
        <meta content=" fg=255 0 0 dr=1;" datatype="xsd:string" id="meta116279" property="format" xsi:type="nex:LiteralMeta"/>
      </edge>
      <edge about="#edge116280" id="edge116280" length="0.052681995" source="node116200" target="node116252">
        <meta content=" fg=255 0 0 dr=1;" datatype="xsd:string" id="meta116281" property="format" xsi:type="nex:LiteralMeta"/>
      </edge>
      <edge about="#edge116282" id="edge116282" length="0.052570072" source="node116124" target="node116126">
        <meta content=" fg=255 0 0 dr=1;" datatype="xsd:string" id="meta116283" property="format" xsi:type="nex:LiteralMeta"/>
      </edge>
      <edge about="#edge116284" id="edge116284" length="0.081386276" source="node116124" target="node116200">
        <meta content=" fg=255 0 0 dr=1;" datatype="xsd:string" id="meta116285" property="format" xsi:type="nex:LiteralMeta"/>
      </edge>
      <edge about="#edge116292" id="edge116292" length="0.029227664" source="node116286" target="node116288">
        <meta content=" fg=255 0 0 dr=1;" datatype="xsd:string" id="meta116293" property="format" xsi:type="nex:LiteralMeta"/>
      </edge>
      <edge about="#edge116294" id="edge116294" length="0.049896444" source="node116286" target="node116290">
        <meta content=" fg=255 0 0 dr=1;" datatype="xsd:string" id="meta116295" property="format" xsi:type="nex:LiteralMeta"/>
      </edge>
      <edge about="#edge116296" id="edge116296" length="0.023712473" source="node116122" target="node116124">
        <meta content=" fg=255 0 0 dr=1;" datatype="xsd:string" id="meta116297" property="format" xsi:type="nex:LiteralMeta"/>
      </edge>
      <edge about="#edge116298" id="edge116298" length="0.155384181" source="node116122" target="node116286">
        <meta content=" fg=255 0 0 dr=1;" datatype="xsd:string" id="meta116299" property="format" xsi:type="nex:LiteralMeta"/>
      </edge>
      <edge about="#edge116316" id="edge116316" length="5.0E-9" source="node116310" target="node116312">
        <meta content=" fg=255 0 0 dr=1;" datatype="xsd:string" id="meta116317" property="format" xsi:type="nex:LiteralMeta"/>
      </edge>
      <edge about="#edge116318" id="edge116318" length="6.0E-9" source="node116310" target="node116314">
        <meta content=" fg=255 0 0 dr=1;" datatype="xsd:string" id="meta116319" property="format" xsi:type="nex:LiteralMeta"/>
      </edge>
      <edge about="#edge116322" id="edge116322" length="0.023354398" source="node116308" target="node116310">
        <meta content=" fg=255 0 0 dr=1;" datatype="xsd:string" id="meta116323" property="format" xsi:type="nex:LiteralMeta"/>
      </edge>
      <edge about="#edge116324" id="edge116324" length="0.014332722" source="node116308" target="node116320">
        <meta content=" fg=255 0 0 dr=1;" datatype="xsd:string" id="meta116325" property="format" xsi:type="nex:LiteralMeta"/>
      </edge>
      <edge about="#edge116328" id="edge116328" length="0.003274559" source="node116306" target="node116308">
        <meta content=" fg=255 0 0 dr=1;" datatype="xsd:string" id="meta116329" property="format" xsi:type="nex:LiteralMeta"/>
      </edge>
      <edge about="#edge116330" id="edge116330" length="5.0E-9" source="node116306" target="node116326">
        <meta content=" fg=255 0 0 dr=1;" datatype="xsd:string" id="meta116331" property="format" xsi:type="nex:LiteralMeta"/>
      </edge>
      <edge about="#edge116334" id="edge116334" length="0.22923209" source="node116304" target="node116306">
        <meta content=" fg=255 0 0 dr=1;" datatype="xsd:string" id="meta116335" property="format" xsi:type="nex:LiteralMeta"/>
      </edge>
      <edge about="#edge116336" id="edge116336" length="0.175466333" source="node116304" target="node116332">
        <meta content=" fg=255 0 0 dr=1;" datatype="xsd:string" id="meta116337" property="format" xsi:type="nex:LiteralMeta"/>
      </edge>
      <edge about="#edge116348" id="edge116348" length="6.0E-9" source="node116342" target="node116344">
        <meta content=" fg=255 0 0 dr=1;" datatype="xsd:string" id="meta116349" property="format" xsi:type="nex:LiteralMeta"/>
      </edge>
      <edge about="#edge116350" id="edge116350" length="5.0E-9" source="node116342" target="node116346">
        <meta content=" fg=255 0 0 dr=1;" datatype="xsd:string" id="meta116351" property="format" xsi:type="nex:LiteralMeta"/>
      </edge>
      <edge about="#edge116354" id="edge116354" length="0.00474036" source="node116340" target="node116342">
        <meta content=" fg=255 0 0 dr=1;" datatype="xsd:string" id="meta116355" property="format" xsi:type="nex:LiteralMeta"/>
      </edge>
      <edge about="#edge116356" id="edge116356" length="0.015513073" source="node116340" target="node116352">
        <meta content=" fg=255 0 0 dr=1;" datatype="xsd:string" id="meta116357" property="format" xsi:type="nex:LiteralMeta"/>
      </edge>
      <edge about="#edge116360" id="edge116360" length="0.242214477" source="node116338" target="node116340">
        <meta content=" fg=255 0 0 dr=1;" datatype="xsd:string" id="meta116361" property="format" xsi:type="nex:LiteralMeta"/>
      </edge>
      <edge about="#edge116362" id="edge116362" length="0.195731552" source="node116338" target="node116358">
        <meta content=" fg=255 0 0 dr=1;" datatype="xsd:string" id="meta116363" property="format" xsi:type="nex:LiteralMeta"/>
      </edge>
      <edge about="#edge116364" id="edge116364" length="0.083986827" source="node116302" target="node116304">
        <meta content=" fg=255 0 0 dr=1;" datatype="xsd:string" id="meta116365" property="format" xsi:type="nex:LiteralMeta"/>
      </edge>
      <edge about="#edge116366" id="edge116366" length="0.026956581" source="node116302" target="node116338">
        <meta content=" fg=255 0 0 dr=1;" datatype="xsd:string" id="meta116367" property="format" xsi:type="nex:LiteralMeta"/>
      </edge>
      <edge about="#edge116378" id="edge116378" length="0.0" source="node116372" target="node116374">
        <meta content=" fg=255 0 0 dr=1;" datatype="xsd:string" id="meta116379" property="format" xsi:type="nex:LiteralMeta"/>
      </edge>
      <edge about="#edge116380" id="edge116380" length="0.0" source="node116372" target="node116376">
        <meta content=" fg=255 0 0 dr=1;" datatype="xsd:string" id="meta116381" property="format" xsi:type="nex:LiteralMeta"/>
      </edge>
      <edge about="#edge116388" id="edge116388" length="6.0E-9" source="node116382" target="node116384">
        <meta content=" fg=255 0 0 dr=1;" datatype="xsd:string" id="meta116389" property="format" xsi:type="nex:LiteralMeta"/>
      </edge>
      <edge about="#edge116390" id="edge116390" length="6.0E-9" source="node116382" target="node116386">
        <meta content=" fg=255 0 0 dr=1;" datatype="xsd:string" id="meta116391" property="format" xsi:type="nex:LiteralMeta"/>
      </edge>
      <edge about="#edge116392" id="edge116392" length="0.003358323" source="node116370" target="node116372">
        <meta content=" fg=255 0 0 dr=1;" datatype="xsd:string" id="meta116393" property="format" xsi:type="nex:LiteralMeta"/>
      </edge>
      <edge about="#edge116394" id="edge116394" length="5.0E-9" source="node116370" target="node116382">
        <meta content=" fg=255 0 0 dr=1;" datatype="xsd:string" id="meta116395" property="format" xsi:type="nex:LiteralMeta"/>
      </edge>
      <edge about="#edge116404" id="edge116404" length="6.0E-9" source="node116398" target="node116400">
        <meta content=" fg=255 0 0 dr=1;" datatype="xsd:string" id="meta116405" property="format" xsi:type="nex:LiteralMeta"/>
      </edge>
      <edge about="#edge116406" id="edge116406" length="6.0E-9" source="node116398" target="node116402">
        <meta content=" fg=255 0 0 dr=1;" datatype="xsd:string" id="meta116407" property="format" xsi:type="nex:LiteralMeta"/>
      </edge>
      <edge about="#edge116414" id="edge116414" length="6.0E-9" source="node116408" target="node116410">
        <meta content=" fg=255 0 0 dr=1;" datatype="xsd:string" id="meta116415" property="format" xsi:type="nex:LiteralMeta"/>
      </edge>
      <edge about="#edge116416" id="edge116416" length="6.0E-9" source="node116408" target="node116412">
        <meta content=" fg=255 0 0 dr=1;" datatype="xsd:string" id="meta116417" property="format" xsi:type="nex:LiteralMeta"/>
      </edge>
      <edge about="#edge116418" id="edge116418" length="0.001998713" source="node116396" target="node116398">
        <meta content=" fg=255 0 0 dr=1;" datatype="xsd:string" id="meta116419" property="format" xsi:type="nex:LiteralMeta"/>
      </edge>
      <edge about="#edge116420" id="edge116420" length="0.021128712" source="node116396" target="node116408">
        <meta content=" fg=255 0 0 dr=1;" datatype="xsd:string" id="meta116421" property="format" xsi:type="nex:LiteralMeta"/>
      </edge>
      <edge about="#edge116422" id="edge116422" length="0.167775731" source="node116368" target="node116370">
        <meta content=" fg=255 0 0 dr=1;" datatype="xsd:string" id="meta116423" property="format" xsi:type="nex:LiteralMeta"/>
      </edge>
      <edge about="#edge116424" id="edge116424" length="0.113646898" source="node116368" target="node116396">
        <meta content=" fg=255 0 0 dr=1;" datatype="xsd:string" id="meta116425" property="format" xsi:type="nex:LiteralMeta"/>
      </edge>
      <edge about="#edge116426" id="edge116426" length="0.021950823" source="node116300" target="node116302">
        <meta content=" fg=255 0 0 dr=1;" datatype="xsd:string" id="meta116427" property="format" xsi:type="nex:LiteralMeta"/>
      </edge>
      <edge about="#edge116428" id="edge116428" length="0.435441033" source="node116300" target="node116368">
        <meta content=" fg=255 0 0 dr=1;" datatype="xsd:string" id="meta116429" property="format" xsi:type="nex:LiteralMeta"/>
      </edge>
      <edge about="#edge116430" id="edge116430" length="0.079608802" source="node116120" target="node116122">
        <meta content=" fg=255 0 0 dr=1;" datatype="xsd:string" id="meta116431" property="format" xsi:type="nex:LiteralMeta"/>
      </edge>
      <edge about="#edge116432" id="edge116432" length="0.046105052" source="node116120" target="node116300">
        <meta content=" fg=255 0 0 dr=1;" datatype="xsd:string" id="meta116433" property="format" xsi:type="nex:LiteralMeta"/>
      </edge>
      <edge about="#edge116436" id="edge116436" length="0.105431216" source="node116118" target="node116120">
        <meta content=" fg=255 0 0 dr=1;" datatype="xsd:string" id="meta116437" property="format" xsi:type="nex:LiteralMeta"/>
      </edge>
      <edge about="#edge116438" id="edge116438" length="0.417210934" source="node116118" target="node116434">
        <meta content=" fg=255 0 0 dr=1;" datatype="xsd:string" id="meta116439" property="format" xsi:type="nex:LiteralMeta"/>
      </edge>
      <edge about="#edge116450" id="edge116450" length="0.045972181" source="node116444" target="node116446">
        <meta content=" fg=255 0 0 dr=1;" datatype="xsd:string" id="meta116451" property="format" xsi:type="nex:LiteralMeta"/>
      </edge>
      <edge about="#edge116452" id="edge116452" length="0.059348663" source="node116444" target="node116448">
        <meta content=" fg=255 0 0 dr=1;" datatype="xsd:string" id="meta116453" property="format" xsi:type="nex:LiteralMeta"/>
      </edge>
      <edge about="#edge116456" id="edge116456" length="0.067642531" source="node116442" target="node116444">
        <meta content=" fg=255 0 0 dr=1;" datatype="xsd:string" id="meta116457" property="format" xsi:type="nex:LiteralMeta"/>
      </edge>
      <edge about="#edge116458" id="edge116458" length="0.122952351" source="node116442" target="node116454">
        <meta content=" fg=255 0 0 dr=1;" datatype="xsd:string" id="meta116459" property="format" xsi:type="nex:LiteralMeta"/>
      </edge>
      <edge about="#edge116462" id="edge116462" length="0.375337625" source="node116440" target="node116442">
        <meta content=" fg=255 0 0 dr=1;" datatype="xsd:string" id="meta116463" property="format" xsi:type="nex:LiteralMeta"/>
      </edge>
      <edge about="#edge116464" id="edge116464" length="0.31026904" source="node116440" target="node116460">
        <meta content=" fg=255 0 0 dr=1;" datatype="xsd:string" id="meta116465" property="format" xsi:type="nex:LiteralMeta"/>
      </edge>
      <edge about="#edge116466" id="edge116466" length="0.184219842" source="node116116" target="node116118">
        <meta content=" fg=255 0 0 dr=1;" datatype="xsd:string" id="meta116467" property="format" xsi:type="nex:LiteralMeta"/>
      </edge>
      <edge about="#edge116468" id="edge116468" length="0.117713071" source="node116116" target="node116440">
        <meta content=" fg=255 0 0 dr=1;" datatype="xsd:string" id="meta116469" property="format" xsi:type="nex:LiteralMeta"/>
      </edge>
      <edge about="#edge116498" id="edge116498" length="0.006227852" source="node116492" target="node116494">
        <meta content=" fg=255 0 0 dr=1;" datatype="xsd:string" id="meta116499" property="format" xsi:type="nex:LiteralMeta"/>
      </edge>
      <edge about="#edge116500" id="edge116500" length="0.003101457" source="node116492" target="node116496">
        <meta content=" fg=255 0 0 dr=1;" datatype="xsd:string" id="meta116501" property="format" xsi:type="nex:LiteralMeta"/>
      </edge>
      <edge about="#edge116504" id="edge116504" length="0.00313688" source="node116490" target="node116492">
        <meta content=" fg=255 0 0 dr=1;" datatype="xsd:string" id="meta116505" property="format" xsi:type="nex:LiteralMeta"/>
      </edge>
      <edge about="#edge116506" id="edge116506" length="0.00939757" source="node116490" target="node116502">
        <meta content=" fg=255 0 0 dr=1;" datatype="xsd:string" id="meta116507" property="format" xsi:type="nex:LiteralMeta"/>
      </edge>
      <edge about="#edge116510" id="edge116510" length="0.006233349" source="node116488" target="node116490">
        <meta content=" fg=255 0 0 dr=1;" datatype="xsd:string" id="meta116511" property="format" xsi:type="nex:LiteralMeta"/>
      </edge>
      <edge about="#edge116512" id="edge116512" length="0.006262404" source="node116488" target="node116508">
        <meta content=" fg=255 0 0 dr=1;" datatype="xsd:string" id="meta116513" property="format" xsi:type="nex:LiteralMeta"/>
      </edge>
      <edge about="#edge116516" id="edge116516" length="6.0E-9" source="node116486" target="node116488">
        <meta content=" fg=255 0 0 dr=1;" datatype="xsd:string" id="meta116517" property="format" xsi:type="nex:LiteralMeta"/>
      </edge>
      <edge about="#edge116518" id="edge116518" length="0.003113892" source="node116486" target="node116514">
        <meta content=" fg=255 0 0 dr=1;" datatype="xsd:string" id="meta116519" property="format" xsi:type="nex:LiteralMeta"/>
      </edge>
      <edge about="#edge116522" id="edge116522" length="6.0E-9" source="node116484" target="node116486">
        <meta content=" fg=255 0 0 dr=1;" datatype="xsd:string" id="meta116523" property="format" xsi:type="nex:LiteralMeta"/>
      </edge>
      <edge about="#edge116524" id="edge116524" length="0.006227954" source="node116484" target="node116520">
        <meta content=" fg=255 0 0 dr=1;" datatype="xsd:string" id="meta116525" property="format" xsi:type="nex:LiteralMeta"/>
      </edge>
      <edge about="#edge116534" id="edge116534" length="0.0" source="node116528" target="node116530">
        <meta content=" fg=255 0 0 dr=1;" datatype="xsd:string" id="meta116535" property="format" xsi:type="nex:LiteralMeta"/>
      </edge>
      <edge about="#edge116536" id="edge116536" length="0.0" source="node116528" target="node116532">
        <meta content=" fg=255 0 0 dr=1;" datatype="xsd:string" id="meta116537" property="format" xsi:type="nex:LiteralMeta"/>
      </edge>
      <edge about="#edge116540" id="edge116540" length="6.0E-9" source="node116526" target="node116528">
        <meta content=" fg=255 0 0 dr=1;" datatype="xsd:string" id="meta116541" property="format" xsi:type="nex:LiteralMeta"/>
      </edge>
      <edge about="#edge116542" id="edge116542" length="0.01628139" source="node116526" target="node116538">
        <meta content=" fg=255 0 0 dr=1;" datatype="xsd:string" id="meta116543" property="format" xsi:type="nex:LiteralMeta"/>
      </edge>
      <edge about="#edge116544" id="edge116544" length="0.002743725" source="node116482" target="node116484">
        <meta content=" fg=255 0 0 dr=1;" datatype="xsd:string" id="meta116545" property="format" xsi:type="nex:LiteralMeta"/>
      </edge>
      <edge about="#edge116546" id="edge116546" length="0.006612793" source="node116482" target="node116526">
        <meta content=" fg=255 0 0 dr=1;" datatype="xsd:string" id="meta116547" property="format" xsi:type="nex:LiteralMeta"/>
      </edge>
      <edge about="#edge116554" id="edge116554" length="0.003153049" source="node116548" target="node116550">
        <meta content=" fg=255 0 0 dr=1;" datatype="xsd:string" id="meta116555" property="format" xsi:type="nex:LiteralMeta"/>
      </edge>
      <edge about="#edge116556" id="edge116556" length="0.006290303" source="node116548" target="node116552">
        <meta content=" fg=255 0 0 dr=1;" datatype="xsd:string" id="meta116557" property="format" xsi:type="nex:LiteralMeta"/>
      </edge>
      <edge about="#edge116558" id="edge116558" length="0.075524898" source="node116480" target="node116482">
        <meta content=" fg=255 0 0 dr=1;" datatype="xsd:string" id="meta116559" property="format" xsi:type="nex:LiteralMeta"/>
      </edge>
      <edge about="#edge116560" id="edge116560" length="0.152856875" source="node116480" target="node116548">
        <meta content=" fg=255 0 0 dr=1;" datatype="xsd:string" id="meta116561" property="format" xsi:type="nex:LiteralMeta"/>
      </edge>
      <edge about="#edge116574" id="edge116574" length="0.009433789" source="node116568" target="node116570">
        <meta content=" fg=255 0 0 dr=1;" datatype="xsd:string" id="meta116575" property="format" xsi:type="nex:LiteralMeta"/>
      </edge>
      <edge about="#edge116576" id="edge116576" length="0.003145033" source="node116568" target="node116572">
        <meta content=" fg=255 0 0 dr=1;" datatype="xsd:string" id="meta116577" property="format" xsi:type="nex:LiteralMeta"/>
      </edge>
      <edge about="#edge116580" id="edge116580" length="0.00737001" source="node116566" target="node116568">
        <meta content=" fg=255 0 0 dr=1;" datatype="xsd:string" id="meta116581" property="format" xsi:type="nex:LiteralMeta"/>
      </edge>
      <edge about="#edge116582" id="edge116582" length="0.014670747" source="node116566" target="node116578">
        <meta content=" fg=255 0 0 dr=1;" datatype="xsd:string" id="meta116583" property="format" xsi:type="nex:LiteralMeta"/>
      </edge>
      <edge about="#edge116586" id="edge116586" length="0.033669922" source="node116564" target="node116566">
        <meta content=" fg=255 0 0 dr=1;" datatype="xsd:string" id="meta116587" property="format" xsi:type="nex:LiteralMeta"/>
      </edge>
      <edge about="#edge116588" id="edge116588" length="0.050291651" source="node116564" target="node116584">
        <meta content=" fg=255 0 0 dr=1;" datatype="xsd:string" id="meta116589" property="format" xsi:type="nex:LiteralMeta"/>
      </edge>
      <edge about="#edge116592" id="edge116592" length="0.03750672" source="node116562" target="node116564">
        <meta content=" fg=255 0 0 dr=1;" datatype="xsd:string" id="meta116593" property="format" xsi:type="nex:LiteralMeta"/>
      </edge>
      <edge about="#edge116594" id="edge116594" length="0.073474371" source="node116562" target="node116590">
        <meta content=" fg=255 0 0 dr=1;" datatype="xsd:string" id="meta116595" property="format" xsi:type="nex:LiteralMeta"/>
      </edge>
      <edge about="#edge116596" id="edge116596" length="0.048822407" source="node116478" target="node116480">
        <meta content=" fg=255 0 0 dr=1;" datatype="xsd:string" id="meta116597" property="format" xsi:type="nex:LiteralMeta"/>
      </edge>
      <edge about="#edge116598" id="edge116598" length="0.034920277" source="node116478" target="node116562">
        <meta content=" fg=255 0 0 dr=1;" datatype="xsd:string" id="meta116599" property="format" xsi:type="nex:LiteralMeta"/>
      </edge>
      <edge about="#edge116602" id="edge116602" length="0.119096667" source="node116476" target="node116478">
        <meta content=" fg=255 0 0 dr=1;" datatype="xsd:string" id="meta116603" property="format" xsi:type="nex:LiteralMeta"/>
      </edge>
      <edge about="#edge116604" id="edge116604" length="0.264886203" source="node116476" target="node116600">
        <meta content=" fg=255 0 0 dr=1;" datatype="xsd:string" id="meta116605" property="format" xsi:type="nex:LiteralMeta"/>
      </edge>
      <edge about="#edge116614" id="edge116614" length="0.154164056" source="node116608" target="node116610">
        <meta content=" fg=255 0 0 dr=1;" datatype="xsd:string" id="meta116615" property="format" xsi:type="nex:LiteralMeta"/>
      </edge>
      <edge about="#edge116616" id="edge116616" length="0.072551959" source="node116608" target="node116612">
        <meta content=" fg=255 0 0 dr=1;" datatype="xsd:string" id="meta116617" property="format" xsi:type="nex:LiteralMeta"/>
      </edge>
      <edge about="#edge116620" id="edge116620" length="0.013681226" source="node116606" target="node116608">
        <meta content=" fg=255 0 0 dr=1;" datatype="xsd:string" id="meta116621" property="format" xsi:type="nex:LiteralMeta"/>
      </edge>
      <edge about="#edge116622" id="edge116622" length="0.070218606" source="node116606" target="node116618">
        <meta content=" fg=255 0 0 dr=1;" datatype="xsd:string" id="meta116623" property="format" xsi:type="nex:LiteralMeta"/>
      </edge>
      <edge about="#edge116624" id="edge116624" length="0.065750287" source="node116474" target="node116476">
        <meta content=" fg=255 0 0 dr=1;" datatype="xsd:string" id="meta116625" property="format" xsi:type="nex:LiteralMeta"/>
      </edge>
      <edge about="#edge116626" id="edge116626" length="0.09751952" source="node116474" target="node116606">
        <meta content=" fg=255 0 0 dr=1;" datatype="xsd:string" id="meta116627" property="format" xsi:type="nex:LiteralMeta"/>
      </edge>
      <edge about="#edge116638" id="edge116638" length="0.012238397" source="node116632" target="node116634">
        <meta content=" fg=255 0 0 dr=1;" datatype="xsd:string" id="meta116639" property="format" xsi:type="nex:LiteralMeta"/>
      </edge>
      <edge about="#edge116640" id="edge116640" length="0.021061663" source="node116632" target="node116636">
        <meta content=" fg=255 0 0 dr=1;" datatype="xsd:string" id="meta116641" property="format" xsi:type="nex:LiteralMeta"/>
      </edge>
      <edge about="#edge116644" id="edge116644" length="0.044579577" source="node116630" target="node116632">
        <meta content=" fg=255 0 0 dr=1;" datatype="xsd:string" id="meta116645" property="format" xsi:type="nex:LiteralMeta"/>
      </edge>
      <edge about="#edge116646" id="edge116646" length="0.083196577" source="node116630" target="node116642">
        <meta content=" fg=255 0 0 dr=1;" datatype="xsd:string" id="meta116647" property="format" xsi:type="nex:LiteralMeta"/>
      </edge>
      <edge about="#edge116650" id="edge116650" length="0.137304942" source="node116628" target="node116630">
        <meta content=" fg=255 0 0 dr=1;" datatype="xsd:string" id="meta116651" property="format" xsi:type="nex:LiteralMeta"/>
      </edge>
      <edge about="#edge116652" id="edge116652" length="0.218896231" source="node116628" target="node116648">
        <meta content=" fg=255 0 0 dr=1;" datatype="xsd:string" id="meta116653" property="format" xsi:type="nex:LiteralMeta"/>
      </edge>
      <edge about="#edge116654" id="edge116654" length="0.036043563" source="node116472" target="node116474">
        <meta content=" fg=255 0 0 dr=1;" datatype="xsd:string" id="meta116655" property="format" xsi:type="nex:LiteralMeta"/>
      </edge>
      <edge about="#edge116656" id="edge116656" length="0.159638257" source="node116472" target="node116628">
        <meta content=" fg=255 0 0 dr=1;" datatype="xsd:string" id="meta116657" property="format" xsi:type="nex:LiteralMeta"/>
      </edge>
      <edge about="#edge116680" id="edge116680" length="0.024885954" source="node116674" target="node116676">
        <meta content=" fg=255 0 0 dr=1;" datatype="xsd:string" id="meta116681" property="format" xsi:type="nex:LiteralMeta"/>
      </edge>
      <edge about="#edge116682" id="edge116682" length="0.021816573" source="node116674" target="node116678">
        <meta content=" fg=255 0 0 dr=1;" datatype="xsd:string" id="meta116683" property="format" xsi:type="nex:LiteralMeta"/>
      </edge>
      <edge about="#edge116686" id="edge116686" length="0.018192298" source="node116672" target="node116674">
        <meta content=" fg=255 0 0 dr=1;" datatype="xsd:string" id="meta116687" property="format" xsi:type="nex:LiteralMeta"/>
      </edge>
      <edge about="#edge116688" id="edge116688" length="0.026204245" source="node116672" target="node116684">
        <meta content=" fg=255 0 0 dr=1;" datatype="xsd:string" id="meta116689" property="format" xsi:type="nex:LiteralMeta"/>
      </edge>
      <edge about="#edge116696" id="edge116696" length="0.024317993" source="node116690" target="node116692">
        <meta content=" fg=255 0 0 dr=1;" datatype="xsd:string" id="meta116697" property="format" xsi:type="nex:LiteralMeta"/>
      </edge>
      <edge about="#edge116698" id="edge116698" length="0.036432545" source="node116690" target="node116694">
        <meta content=" fg=255 0 0 dr=1;" datatype="xsd:string" id="meta116699" property="format" xsi:type="nex:LiteralMeta"/>
      </edge>
      <edge about="#edge116700" id="edge116700" length="0.101765859" source="node116670" target="node116672">
        <meta content=" fg=255 0 0 dr=1;" datatype="xsd:string" id="meta116701" property="format" xsi:type="nex:LiteralMeta"/>
      </edge>
      <edge about="#edge116702" id="edge116702" length="0.009605497" source="node116670" target="node116690">
        <meta content=" fg=255 0 0 dr=1;" datatype="xsd:string" id="meta116703" property="format" xsi:type="nex:LiteralMeta"/>
      </edge>
      <edge about="#edge116710" id="edge116710" length="0.127545784" source="node116704" target="node116706">
        <meta content=" fg=255 0 0 dr=1;" datatype="xsd:string" id="meta116711" property="format" xsi:type="nex:LiteralMeta"/>
      </edge>
      <edge about="#edge116712" id="edge116712" length="0.078209762" source="node116704" target="node116708">
        <meta content=" fg=255 0 0 dr=1;" datatype="xsd:string" id="meta116713" property="format" xsi:type="nex:LiteralMeta"/>
      </edge>
      <edge about="#edge116714" id="edge116714" length="0.149221835" source="node116668" target="node116670">
        <meta content=" fg=255 0 0 dr=1;" datatype="xsd:string" id="meta116715" property="format" xsi:type="nex:LiteralMeta"/>
      </edge>
      <edge about="#edge116716" id="edge116716" length="0.11578368" source="node116668" target="node116704">
        <meta content=" fg=255 0 0 dr=1;" datatype="xsd:string" id="meta116717" property="format" xsi:type="nex:LiteralMeta"/>
      </edge>
      <edge about="#edge116724" id="edge116724" length="0.006596417" source="node116718" target="node116720">
        <meta content=" fg=255 0 0 dr=1;" datatype="xsd:string" id="meta116725" property="format" xsi:type="nex:LiteralMeta"/>
      </edge>
      <edge about="#edge116726" id="edge116726" length="0.013293519" source="node116718" target="node116722">
        <meta content=" fg=255 0 0 dr=1;" datatype="xsd:string" id="meta116727" property="format" xsi:type="nex:LiteralMeta"/>
      </edge>
      <edge about="#edge116728" id="edge116728" length="0.038758497" source="node116666" target="node116668">
        <meta content=" fg=255 0 0 dr=1;" datatype="xsd:string" id="meta116729" property="format" xsi:type="nex:LiteralMeta"/>
      </edge>
      <edge about="#edge116730" id="edge116730" length="0.206647528" source="node116666" target="node116718">
        <meta content=" fg=255 0 0 dr=1;" datatype="xsd:string" id="meta116731" property="format" xsi:type="nex:LiteralMeta"/>
      </edge>
      <edge about="#edge116734" id="edge116734" length="0.044402376" source="node116664" target="node116666">
        <meta content=" fg=255 0 0 dr=1;" datatype="xsd:string" id="meta116735" property="format" xsi:type="nex:LiteralMeta"/>
      </edge>
      <edge about="#edge116736" id="edge116736" length="0.350525613" source="node116664" target="node116732">
        <meta content=" fg=255 0 0 dr=1;" datatype="xsd:string" id="meta116737" property="format" xsi:type="nex:LiteralMeta"/>
      </edge>
      <edge about="#edge116744" id="edge116744" length="0.108096899" source="node116738" target="node116740">
        <meta content=" fg=255 0 0 dr=1;" datatype="xsd:string" id="meta116745" property="format" xsi:type="nex:LiteralMeta"/>
      </edge>
      <edge about="#edge116746" id="edge116746" length="0.114022128" source="node116738" target="node116742">
        <meta content=" fg=255 0 0 dr=1;" datatype="xsd:string" id="meta116747" property="format" xsi:type="nex:LiteralMeta"/>
      </edge>
      <edge about="#edge116748" id="edge116748" length="0.081725139" source="node116662" target="node116664">
        <meta content=" fg=255 0 0 dr=1;" datatype="xsd:string" id="meta116749" property="format" xsi:type="nex:LiteralMeta"/>
      </edge>
      <edge about="#edge116750" id="edge116750" length="0.128480038" source="node116662" target="node116738">
        <meta content=" fg=255 0 0 dr=1;" datatype="xsd:string" id="meta116751" property="format" xsi:type="nex:LiteralMeta"/>
      </edge>
      <edge about="#edge116758" id="edge116758" length="0.068308424" source="node116752" target="node116754">
        <meta content=" fg=255 0 0 dr=1;" datatype="xsd:string" id="meta116759" property="format" xsi:type="nex:LiteralMeta"/>
      </edge>
      <edge about="#edge116760" id="edge116760" length="0.101010722" source="node116752" target="node116756">
        <meta content=" fg=255 0 0 dr=1;" datatype="xsd:string" id="meta116761" property="format" xsi:type="nex:LiteralMeta"/>
      </edge>
      <edge about="#edge116762" id="edge116762" length="0.065999524" source="node116660" target="node116662">
        <meta content=" fg=255 0 0 dr=1;" datatype="xsd:string" id="meta116763" property="format" xsi:type="nex:LiteralMeta"/>
      </edge>
      <edge about="#edge116764" id="edge116764" length="0.331770328" source="node116660" target="node116752">
        <meta content=" fg=255 0 0 dr=1;" datatype="xsd:string" id="meta116765" property="format" xsi:type="nex:LiteralMeta"/>
      </edge>
      <edge about="#edge116780" id="edge116780" length="6.0E-9" source="node116774" target="node116776">
        <meta content=" fg=255 0 0 dr=1;" datatype="xsd:string" id="meta116781" property="format" xsi:type="nex:LiteralMeta"/>
      </edge>
      <edge about="#edge116782" id="edge116782" length="0.003236892" source="node116774" target="node116778">
        <meta content=" fg=255 0 0 dr=1;" datatype="xsd:string" id="meta116783" property="format" xsi:type="nex:LiteralMeta"/>
      </edge>
      <edge about="#edge116786" id="edge116786" length="0.008103553" source="node116772" target="node116774">
        <meta content=" fg=255 0 0 dr=1;" datatype="xsd:string" id="meta116787" property="format" xsi:type="nex:LiteralMeta"/>
      </edge>
      <edge about="#edge116788" id="edge116788" length="0.002102469" source="node116772" target="node116784">
        <meta content=" fg=255 0 0 dr=1;" datatype="xsd:string" id="meta116789" property="format" xsi:type="nex:LiteralMeta"/>
      </edge>
      <edge about="#edge116792" id="edge116792" length="0.011757624" source="node116770" target="node116772">
        <meta content=" fg=255 0 0 dr=1;" datatype="xsd:string" id="meta116793" property="format" xsi:type="nex:LiteralMeta"/>
      </edge>
      <edge about="#edge116794" id="edge116794" length="0.040965143" source="node116770" target="node116790">
        <meta content=" fg=255 0 0 dr=1;" datatype="xsd:string" id="meta116795" property="format" xsi:type="nex:LiteralMeta"/>
      </edge>
      <edge about="#edge116804" id="edge116804" length="0.052795231" source="node116798" target="node116800">
        <meta content=" fg=255 0 0 dr=1;" datatype="xsd:string" id="meta116805" property="format" xsi:type="nex:LiteralMeta"/>
      </edge>
      <edge about="#edge116806" id="edge116806" length="0.08830544" source="node116798" target="node116802">
        <meta content=" fg=255 0 0 dr=1;" datatype="xsd:string" id="meta116807" property="format" xsi:type="nex:LiteralMeta"/>
      </edge>
      <edge about="#edge116810" id="edge116810" length="0.009807217" source="node116796" target="node116798">
        <meta content=" fg=255 0 0 dr=1;" datatype="xsd:string" id="meta116811" property="format" xsi:type="nex:LiteralMeta"/>
      </edge>
      <edge about="#edge116812" id="edge116812" length="0.079038754" source="node116796" target="node116808">
        <meta content=" fg=255 0 0 dr=1;" datatype="xsd:string" id="meta116813" property="format" xsi:type="nex:LiteralMeta"/>
      </edge>
      <edge about="#edge116814" id="edge116814" length="0.150450477" source="node116768" target="node116770">
        <meta content=" fg=255 0 0 dr=1;" datatype="xsd:string" id="meta116815" property="format" xsi:type="nex:LiteralMeta"/>
      </edge>
      <edge about="#edge116816" id="edge116816" length="0.090684281" source="node116768" target="node116796">
        <meta content=" fg=255 0 0 dr=1;" datatype="xsd:string" id="meta116817" property="format" xsi:type="nex:LiteralMeta"/>
      </edge>
      <edge about="#edge116820" id="edge116820" length="0.073439143" source="node116766" target="node116768">
        <meta content=" fg=255 0 0 dr=1;" datatype="xsd:string" id="meta116821" property="format" xsi:type="nex:LiteralMeta"/>
      </edge>
      <edge about="#edge116822" id="edge116822" length="0.178881147" source="node116766" target="node116818">
        <meta content=" fg=255 0 0 dr=1;" datatype="xsd:string" id="meta116823" property="format" xsi:type="nex:LiteralMeta"/>
      </edge>
      <edge about="#edge116824" id="edge116824" length="0.270509706" source="node116658" target="node116660">
        <meta content=" fg=255 0 0 dr=1;" datatype="xsd:string" id="meta116825" property="format" xsi:type="nex:LiteralMeta"/>
      </edge>
      <edge about="#edge116826" id="edge116826" length="0.185086629" source="node116658" target="node116766">
        <meta content=" fg=255 0 0 dr=1;" datatype="xsd:string" id="meta116827" property="format" xsi:type="nex:LiteralMeta"/>
      </edge>
      <edge about="#edge116828" id="edge116828" length="0.012668199" source="node116470" target="node116472">
        <meta content=" fg=255 0 0 dr=1;" datatype="xsd:string" id="meta116829" property="format" xsi:type="nex:LiteralMeta"/>
      </edge>
      <edge about="#edge116830" id="edge116830" length="0.192119914" source="node116470" target="node116658">
        <meta content=" fg=255 0 0 dr=1;" datatype="xsd:string" id="meta116831" property="format" xsi:type="nex:LiteralMeta"/>
      </edge>
      <edge about="#edge116832" id="edge116832" length="0.046922922" source="node116114" target="node116116">
        <meta content=" fg=255 0 0 dr=1;" datatype="xsd:string" id="meta116833" property="format" xsi:type="nex:LiteralMeta"/>
      </edge>
      <edge about="#edge116834" id="edge116834" length="0.036057856" source="node116114" target="node116470">
        <meta content=" fg=255 0 0 dr=1;" datatype="xsd:string" id="meta116835" property="format" xsi:type="nex:LiteralMeta"/>
      </edge>
      <edge about="#edge116852" id="edge116852" length="0.029960554" source="node116846" target="node116848">
        <meta content=" fg=255 0 0 dr=1;" datatype="xsd:string" id="meta116853" property="format" xsi:type="nex:LiteralMeta"/>
      </edge>
      <edge about="#edge116854" id="edge116854" length="0.02912948" source="node116846" target="node116850">
        <meta content=" fg=255 0 0 dr=1;" datatype="xsd:string" id="meta116855" property="format" xsi:type="nex:LiteralMeta"/>
      </edge>
      <edge about="#edge116858" id="edge116858" length="0.056572221" source="node116844" target="node116846">
        <meta content=" fg=255 0 0 dr=1;" datatype="xsd:string" id="meta116859" property="format" xsi:type="nex:LiteralMeta"/>
      </edge>
      <edge about="#edge116860" id="edge116860" length="0.08773595" source="node116844" target="node116856">
        <meta content=" fg=255 0 0 dr=1;" datatype="xsd:string" id="meta116861" property="format" xsi:type="nex:LiteralMeta"/>
      </edge>
      <edge about="#edge116864" id="edge116864" length="0.170824091" source="node116842" target="node116844">
        <meta content=" fg=255 0 0 dr=1;" datatype="xsd:string" id="meta116865" property="format" xsi:type="nex:LiteralMeta"/>
      </edge>
      <edge about="#edge116866" id="edge116866" length="0.203573525" source="node116842" target="node116862">
        <meta content=" fg=255 0 0 dr=1;" datatype="xsd:string" id="meta116867" property="format" xsi:type="nex:LiteralMeta"/>
      </edge>
      <edge about="#edge116874" id="edge116874" length="0.047375976" source="node116868" target="node116870">
        <meta content=" fg=255 0 0 dr=1;" datatype="xsd:string" id="meta116875" property="format" xsi:type="nex:LiteralMeta"/>
      </edge>
      <edge about="#edge116876" id="edge116876" length="0.017051574" source="node116868" target="node116872">
        <meta content=" fg=255 0 0 dr=1;" datatype="xsd:string" id="meta116877" property="format" xsi:type="nex:LiteralMeta"/>
      </edge>
      <edge about="#edge116878" id="edge116878" length="0.05765794" source="node116840" target="node116842">
        <meta content=" fg=255 0 0 dr=1;" datatype="xsd:string" id="meta116879" property="format" xsi:type="nex:LiteralMeta"/>
      </edge>
      <edge about="#edge116880" id="edge116880" length="0.506850203" source="node116840" target="node116868">
        <meta content=" fg=255 0 0 dr=1;" datatype="xsd:string" id="meta116881" property="format" xsi:type="nex:LiteralMeta"/>
      </edge>
      <edge about="#edge116884" id="edge116884" length="0.040682533" source="node116838" target="node116840">
        <meta content=" fg=255 0 0 dr=1;" datatype="xsd:string" id="meta116885" property="format" xsi:type="nex:LiteralMeta"/>
      </edge>
      <edge about="#edge116886" id="edge116886" length="0.432568157" source="node116838" target="node116882">
        <meta content=" fg=255 0 0 dr=1;" datatype="xsd:string" id="meta116887" property="format" xsi:type="nex:LiteralMeta"/>
      </edge>
      <edge about="#edge116890" id="edge116890" length="0.125986335" source="node116836" target="node116838">
        <meta content=" fg=255 0 0 dr=1;" datatype="xsd:string" id="meta116891" property="format" xsi:type="nex:LiteralMeta"/>
      </edge>
      <edge about="#edge116892" id="edge116892" length="0.340573432" source="node116836" target="node116888">
        <meta content=" fg=255 0 0 dr=1;" datatype="xsd:string" id="meta116893" property="format" xsi:type="nex:LiteralMeta"/>
      </edge>
      <edge about="#edge116894" id="edge116894" length="0.019432846" source="node116112" target="node116114">
        <meta content=" fg=255 0 0 dr=1;" datatype="xsd:string" id="meta116895" property="format" xsi:type="nex:LiteralMeta"/>
      </edge>
      <edge about="#edge116896" id="edge116896" length="0.045066727" source="node116112" target="node116836">
        <meta content=" fg=255 0 0 dr=1;" datatype="xsd:string" id="meta116897" property="format" xsi:type="nex:LiteralMeta"/>
      </edge>
      <edge about="#edge116898" id="edge116898" length="0.039458933" source="node113412" target="node113414">
        <meta content=" fg=255 0 0 dr=1;" datatype="xsd:string" id="meta116899" property="format" xsi:type="nex:LiteralMeta"/>
      </edge>
      <edge about="#edge116900" id="edge116900" length="0.07519402" source="node113412" target="node116112">
        <meta content=" fg=255 0 0 dr=1;" datatype="xsd:string" id="meta116901" property="format" xsi:type="nex:LiteralMeta"/>
      </edge>
      <edge about="#edge116936" id="edge116936" length="0.0" source="node116930" target="node116932">
        <meta content=" fg=255 0 0 dr=1;" datatype="xsd:string" id="meta116937" property="format" xsi:type="nex:LiteralMeta"/>
      </edge>
      <edge about="#edge116938" id="edge116938" length="0.0" source="node116930" target="node116934">
        <meta content=" fg=255 0 0 dr=1;" datatype="xsd:string" id="meta116939" property="format" xsi:type="nex:LiteralMeta"/>
      </edge>
      <edge about="#edge116946" id="edge116946" length="0.004643615" source="node116940" target="node116942">
        <meta content=" fg=255 0 0 dr=1;" datatype="xsd:string" id="meta116947" property="format" xsi:type="nex:LiteralMeta"/>
      </edge>
      <edge about="#edge116948" id="edge116948" length="0.011058281" source="node116940" target="node116944">
        <meta content=" fg=255 0 0 dr=1;" datatype="xsd:string" id="meta116949" property="format" xsi:type="nex:LiteralMeta"/>
      </edge>
      <edge about="#edge116950" id="edge116950" length="0.011370471" source="node116928" target="node116930">
        <meta content=" fg=255 0 0 dr=1;" datatype="xsd:string" id="meta116951" property="format" xsi:type="nex:LiteralMeta"/>
      </edge>
      <edge about="#edge116952" id="edge116952" length="0.019507613" source="node116928" target="node116940">
        <meta content=" fg=255 0 0 dr=1;" datatype="xsd:string" id="meta116953" property="format" xsi:type="nex:LiteralMeta"/>
      </edge>
      <edge about="#edge116960" id="edge116960" length="0.013130506" source="node116954" target="node116956">
        <meta content=" fg=255 0 0 dr=1;" datatype="xsd:string" id="meta116961" property="format" xsi:type="nex:LiteralMeta"/>
      </edge>
      <edge about="#edge116962" id="edge116962" length="0.005357757" source="node116954" target="node116958">
        <meta content=" fg=255 0 0 dr=1;" datatype="xsd:string" id="meta116963" property="format" xsi:type="nex:LiteralMeta"/>
      </edge>
      <edge about="#edge116964" id="edge116964" length="0.02735654" source="node116926" target="node116928">
        <meta content=" fg=255 0 0 dr=1;" datatype="xsd:string" id="meta116965" property="format" xsi:type="nex:LiteralMeta"/>
      </edge>
      <edge about="#edge116966" id="edge116966" length="0.004113713" source="node116926" target="node116954">
        <meta content=" fg=255 0 0 dr=1;" datatype="xsd:string" id="meta116967" property="format" xsi:type="nex:LiteralMeta"/>
      </edge>
      <edge about="#edge116974" id="edge116974" length="0.028877338" source="node116968" target="node116970">
        <meta content=" fg=255 0 0 dr=1;" datatype="xsd:string" id="meta116975" property="format" xsi:type="nex:LiteralMeta"/>
      </edge>
      <edge about="#edge116976" id="edge116976" length="0.023085761" source="node116968" target="node116972">
        <meta content=" fg=255 0 0 dr=1;" datatype="xsd:string" id="meta116977" property="format" xsi:type="nex:LiteralMeta"/>
      </edge>
      <edge about="#edge116978" id="edge116978" length="0.068405136" source="node116924" target="node116926">
        <meta content=" fg=255 0 0 dr=1;" datatype="xsd:string" id="meta116979" property="format" xsi:type="nex:LiteralMeta"/>
      </edge>
      <edge about="#edge116980" id="edge116980" length="0.042864596" source="node116924" target="node116968">
        <meta content=" fg=255 0 0 dr=1;" datatype="xsd:string" id="meta116981" property="format" xsi:type="nex:LiteralMeta"/>
      </edge>
      <edge about="#edge116990" id="edge116990" length="0.052897414" source="node116984" target="node116986">
        <meta content=" fg=255 0 0 dr=1;" datatype="xsd:string" id="meta116991" property="format" xsi:type="nex:LiteralMeta"/>
      </edge>
      <edge about="#edge116992" id="edge116992" length="6.0E-9" source="node116984" target="node116988">
        <meta content=" fg=255 0 0 dr=1;" datatype="xsd:string" id="meta116993" property="format" xsi:type="nex:LiteralMeta"/>
      </edge>
      <edge about="#edge116996" id="edge116996" length="0.003331841" source="node116982" target="node116984">
        <meta content=" fg=255 0 0 dr=1;" datatype="xsd:string" id="meta116997" property="format" xsi:type="nex:LiteralMeta"/>
      </edge>
      <edge about="#edge116998" id="edge116998" length="0.016317985" source="node116982" target="node116994">
        <meta content=" fg=255 0 0 dr=1;" datatype="xsd:string" id="meta116999" property="format" xsi:type="nex:LiteralMeta"/>
      </edge>
      <edge about="#edge117000" id="edge117000" length="0.090118571" source="node116922" target="node116924">
        <meta content=" fg=255 0 0 dr=1;" datatype="xsd:string" id="meta117001" property="format" xsi:type="nex:LiteralMeta"/>
      </edge>
      <edge about="#edge117002" id="edge117002" length="0.126219185" source="node116922" target="node116982">
        <meta content=" fg=255 0 0 dr=1;" datatype="xsd:string" id="meta117003" property="format" xsi:type="nex:LiteralMeta"/>
      </edge>
      <edge about="#edge117012" id="edge117012" length="0.003264736" source="node117006" target="node117008">
        <meta content=" fg=255 0 0 dr=1;" datatype="xsd:string" id="meta117013" property="format" xsi:type="nex:LiteralMeta"/>
      </edge>
      <edge about="#edge117014" id="edge117014" length="0.009692295" source="node117006" target="node117010">
        <meta content=" fg=255 0 0 dr=1;" datatype="xsd:string" id="meta117015" property="format" xsi:type="nex:LiteralMeta"/>
      </edge>
      <edge about="#edge117022" id="edge117022" length="5.0E-9" source="node117016" target="node117018">
        <meta content=" fg=255 0 0 dr=1;" datatype="xsd:string" id="meta117023" property="format" xsi:type="nex:LiteralMeta"/>
      </edge>
      <edge about="#edge117024" id="edge117024" length="0.060347515" source="node117016" target="node117020">
        <meta content=" fg=255 0 0 dr=1;" datatype="xsd:string" id="meta117025" property="format" xsi:type="nex:LiteralMeta"/>
      </edge>
      <edge about="#edge117026" id="edge117026" length="0.003043713" source="node117004" target="node117006">
        <meta content=" fg=255 0 0 dr=1;" datatype="xsd:string" id="meta117027" property="format" xsi:type="nex:LiteralMeta"/>
      </edge>
      <edge about="#edge117028" id="edge117028" length="0.009924122" source="node117004" target="node117016">
        <meta content=" fg=255 0 0 dr=1;" datatype="xsd:string" id="meta117029" property="format" xsi:type="nex:LiteralMeta"/>
      </edge>
      <edge about="#edge117030" id="edge117030" length="0.029095688" source="node116920" target="node116922">
        <meta content=" fg=255 0 0 dr=1;" datatype="xsd:string" id="meta117031" property="format" xsi:type="nex:LiteralMeta"/>
      </edge>
      <edge about="#edge117032" id="edge117032" length="0.14542071" source="node116920" target="node117004">
        <meta content=" fg=255 0 0 dr=1;" datatype="xsd:string" id="meta117033" property="format" xsi:type="nex:LiteralMeta"/>
      </edge>
      <edge about="#edge117036" id="edge117036" length="0.078218116" source="node116918" target="node116920">
        <meta content=" fg=255 0 0 dr=1;" datatype="xsd:string" id="meta117037" property="format" xsi:type="nex:LiteralMeta"/>
      </edge>
      <edge about="#edge117038" id="edge117038" length="0.186945959" source="node116918" target="node117034">
        <meta content=" fg=255 0 0 dr=1;" datatype="xsd:string" id="meta117039" property="format" xsi:type="nex:LiteralMeta"/>
      </edge>
      <edge about="#edge117052" id="edge117052" length="0.033847641" source="node117046" target="node117048">
        <meta content=" fg=255 0 0 dr=1;" datatype="xsd:string" id="meta117053" property="format" xsi:type="nex:LiteralMeta"/>
      </edge>
      <edge about="#edge117054" id="edge117054" length="0.08550784" source="node117046" target="node117050">
        <meta content=" fg=255 0 0 dr=1;" datatype="xsd:string" id="meta117055" property="format" xsi:type="nex:LiteralMeta"/>
      </edge>
      <edge about="#edge117058" id="edge117058" length="0.007670355" source="node117044" target="node117046">
        <meta content=" fg=255 0 0 dr=1;" datatype="xsd:string" id="meta117059" property="format" xsi:type="nex:LiteralMeta"/>
      </edge>
      <edge about="#edge117060" id="edge117060" length="0.128609433" source="node117044" target="node117056">
        <meta content=" fg=255 0 0 dr=1;" datatype="xsd:string" id="meta117061" property="format" xsi:type="nex:LiteralMeta"/>
      </edge>
      <edge about="#edge117064" id="edge117064" length="0.013697256" source="node117042" target="node117044">
        <meta content=" fg=255 0 0 dr=1;" datatype="xsd:string" id="meta117065" property="format" xsi:type="nex:LiteralMeta"/>
      </edge>
      <edge about="#edge117066" id="edge117066" length="0.061318529" source="node117042" target="node117062">
        <meta content=" fg=255 0 0 dr=1;" datatype="xsd:string" id="meta117067" property="format" xsi:type="nex:LiteralMeta"/>
      </edge>
      <edge about="#edge117070" id="edge117070" length="0.120216774" source="node117040" target="node117042">
        <meta content=" fg=255 0 0 dr=1;" datatype="xsd:string" id="meta117071" property="format" xsi:type="nex:LiteralMeta"/>
      </edge>
      <edge about="#edge117072" id="edge117072" length="0.323214821" source="node117040" target="node117068">
        <meta content=" fg=255 0 0 dr=1;" datatype="xsd:string" id="meta117073" property="format" xsi:type="nex:LiteralMeta"/>
      </edge>
      <edge about="#edge117074" id="edge117074" length="0.011640653" source="node116916" target="node116918">
        <meta content=" fg=255 0 0 dr=1;" datatype="xsd:string" id="meta117075" property="format" xsi:type="nex:LiteralMeta"/>
      </edge>
      <edge about="#edge117076" id="edge117076" length="0.093266636" source="node116916" target="node117040">
        <meta content=" fg=255 0 0 dr=1;" datatype="xsd:string" id="meta117077" property="format" xsi:type="nex:LiteralMeta"/>
      </edge>
      <edge about="#edge117098" id="edge117098" length="0.0" source="node117092" target="node117094">
        <meta content=" fg=255 0 0 dr=1;" datatype="xsd:string" id="meta117099" property="format" xsi:type="nex:LiteralMeta"/>
      </edge>
      <edge about="#edge117100" id="edge117100" length="0.0" source="node117092" target="node117096">
        <meta content=" fg=255 0 0 dr=1;" datatype="xsd:string" id="meta117101" property="format" xsi:type="nex:LiteralMeta"/>
      </edge>
      <edge about="#edge117104" id="edge117104" length="0.003298024" source="node117090" target="node117092">
        <meta content=" fg=255 0 0 dr=1;" datatype="xsd:string" id="meta117105" property="format" xsi:type="nex:LiteralMeta"/>
      </edge>
      <edge about="#edge117106" id="edge117106" length="0.185942482" source="node117090" target="node117102">
        <meta content=" fg=255 0 0 dr=1;" datatype="xsd:string" id="meta117107" property="format" xsi:type="nex:LiteralMeta"/>
      </edge>
      <edge about="#edge117110" id="edge117110" length="0.006655375" source="node117088" target="node117090">
        <meta content=" fg=255 0 0 dr=1;" datatype="xsd:string" id="meta117111" property="format" xsi:type="nex:LiteralMeta"/>
      </edge>
      <edge about="#edge117112" id="edge117112" length="0.006620217" source="node117088" target="node117108">
        <meta content=" fg=255 0 0 dr=1;" datatype="xsd:string" id="meta117113" property="format" xsi:type="nex:LiteralMeta"/>
      </edge>
      <edge about="#edge117120" id="edge117120" length="0.007804367" source="node117114" target="node117116">
        <meta content=" fg=255 0 0 dr=1;" datatype="xsd:string" id="meta117121" property="format" xsi:type="nex:LiteralMeta"/>
      </edge>
      <edge about="#edge117122" id="edge117122" length="0.015429415" source="node117114" target="node117118">
        <meta content=" fg=255 0 0 dr=1;" datatype="xsd:string" id="meta117123" property="format" xsi:type="nex:LiteralMeta"/>
      </edge>
      <edge about="#edge117124" id="edge117124" length="0.01113578" source="node117086" target="node117088">
        <meta content=" fg=255 0 0 dr=1;" datatype="xsd:string" id="meta117125" property="format" xsi:type="nex:LiteralMeta"/>
      </edge>
      <edge about="#edge117126" id="edge117126" length="0.009932614" source="node117086" target="node117114">
        <meta content=" fg=255 0 0 dr=1;" datatype="xsd:string" id="meta117127" property="format" xsi:type="nex:LiteralMeta"/>
      </edge>
      <edge about="#edge117130" id="edge117130" length="0.006111857" source="node117084" target="node117086">
        <meta content=" fg=255 0 0 dr=1;" datatype="xsd:string" id="meta117131" property="format" xsi:type="nex:LiteralMeta"/>
      </edge>
      <edge about="#edge117132" id="edge117132" length="0.026149186" source="node117084" target="node117128">
        <meta content=" fg=255 0 0 dr=1;" datatype="xsd:string" id="meta117133" property="format" xsi:type="nex:LiteralMeta"/>
      </edge>
      <edge about="#edge117148" id="edge117148" length="0.003299166" source="node117142" target="node117144">
        <meta content=" fg=255 0 0 dr=1;" datatype="xsd:string" id="meta117149" property="format" xsi:type="nex:LiteralMeta"/>
      </edge>
      <edge about="#edge117150" id="edge117150" length="0.00659456" source="node117142" target="node117146">
        <meta content=" fg=255 0 0 dr=1;" datatype="xsd:string" id="meta117151" property="format" xsi:type="nex:LiteralMeta"/>
      </edge>
      <edge about="#edge117154" id="edge117154" length="6.0E-9" source="node117140" target="node117142">
        <meta content=" fg=255 0 0 dr=1;" datatype="xsd:string" id="meta117155" property="format" xsi:type="nex:LiteralMeta"/>
      </edge>
      <edge about="#edge117156" id="edge117156" length="0.003296837" source="node117140" target="node117152">
        <meta content=" fg=255 0 0 dr=1;" datatype="xsd:string" id="meta117157" property="format" xsi:type="nex:LiteralMeta"/>
      </edge>
      <edge about="#edge117160" id="edge117160" length="0.003308497" source="node117138" target="node117140">
        <meta content=" fg=255 0 0 dr=1;" datatype="xsd:string" id="meta117161" property="format" xsi:type="nex:LiteralMeta"/>
      </edge>
      <edge about="#edge117162" id="edge117162" length="0.009916777" source="node117138" target="node117158">
        <meta content=" fg=255 0 0 dr=1;" datatype="xsd:string" id="meta117163" property="format" xsi:type="nex:LiteralMeta"/>
      </edge>
      <edge about="#edge117174" id="edge117174" length="0.029717565" source="node117168" target="node117170">
        <meta content=" fg=255 0 0 dr=1;" datatype="xsd:string" id="meta117175" property="format" xsi:type="nex:LiteralMeta"/>
      </edge>
      <edge about="#edge117176" id="edge117176" length="5.0E-9" source="node117168" target="node117172">
        <meta content=" fg=255 0 0 dr=1;" datatype="xsd:string" id="meta117177" property="format" xsi:type="nex:LiteralMeta"/>
      </edge>
      <edge about="#edge117180" id="edge117180" length="0.007634768" source="node117166" target="node117168">
        <meta content=" fg=255 0 0 dr=1;" datatype="xsd:string" id="meta117181" property="format" xsi:type="nex:LiteralMeta"/>
      </edge>
      <edge about="#edge117182" id="edge117182" length="0.009095374" source="node117166" target="node117178">
        <meta content=" fg=255 0 0 dr=1;" datatype="xsd:string" id="meta117183" property="format" xsi:type="nex:LiteralMeta"/>
      </edge>
      <edge about="#edge117186" id="edge117186" length="0.009800994" source="node117164" target="node117166">
        <meta content=" fg=255 0 0 dr=1;" datatype="xsd:string" id="meta117187" property="format" xsi:type="nex:LiteralMeta"/>
      </edge>
      <edge about="#edge117188" id="edge117188" length="0.003272044" source="node117164" target="node117184">
        <meta content=" fg=255 0 0 dr=1;" datatype="xsd:string" id="meta117189" property="format" xsi:type="nex:LiteralMeta"/>
      </edge>
      <edge about="#edge117190" id="edge117190" length="0.015306887" source="node117136" target="node117138">
        <meta content=" fg=255 0 0 dr=1;" datatype="xsd:string" id="meta117191" property="format" xsi:type="nex:LiteralMeta"/>
      </edge>
      <edge about="#edge117192" id="edge117192" length="0.015332777" source="node117136" target="node117164">
        <meta content=" fg=255 0 0 dr=1;" datatype="xsd:string" id="meta117193" property="format" xsi:type="nex:LiteralMeta"/>
      </edge>
      <edge about="#edge117196" id="edge117196" length="0.005294422" source="node117134" target="node117136">
        <meta content=" fg=255 0 0 dr=1;" datatype="xsd:string" id="meta117197" property="format" xsi:type="nex:LiteralMeta"/>
      </edge>
      <edge about="#edge117198" id="edge117198" length="0.084894967" source="node117134" target="node117194">
        <meta content=" fg=255 0 0 dr=1;" datatype="xsd:string" id="meta117199" property="format" xsi:type="nex:LiteralMeta"/>
      </edge>
      <edge about="#edge117200" id="edge117200" length="0.025101712" source="node117082" target="node117084">
        <meta content=" fg=255 0 0 dr=1;" datatype="xsd:string" id="meta117201" property="format" xsi:type="nex:LiteralMeta"/>
      </edge>
      <edge about="#edge117202" id="edge117202" length="0.009715499" source="node117082" target="node117134">
        <meta content=" fg=255 0 0 dr=1;" datatype="xsd:string" id="meta117203" property="format" xsi:type="nex:LiteralMeta"/>
      </edge>
      <edge about="#edge117212" id="edge117212" length="0.006618444" source="node117206" target="node117208">
        <meta content=" fg=255 0 0 dr=1;" datatype="xsd:string" id="meta117213" property="format" xsi:type="nex:LiteralMeta"/>
      </edge>
      <edge about="#edge117214" id="edge117214" length="0.026524474" source="node117206" target="node117210">
        <meta content=" fg=255 0 0 dr=1;" datatype="xsd:string" id="meta117215" property="format" xsi:type="nex:LiteralMeta"/>
      </edge>
      <edge about="#edge117218" id="edge117218" length="0.003215567" source="node117204" target="node117206">
        <meta content=" fg=255 0 0 dr=1;" datatype="xsd:string" id="meta117219" property="format" xsi:type="nex:LiteralMeta"/>
      </edge>
      <edge about="#edge117220" id="edge117220" length="0.019944205" source="node117204" target="node117216">
        <meta content=" fg=255 0 0 dr=1;" datatype="xsd:string" id="meta117221" property="format" xsi:type="nex:LiteralMeta"/>
      </edge>
      <edge about="#edge117222" id="edge117222" length="0.013394996" source="node117080" target="node117082">
        <meta content=" fg=255 0 0 dr=1;" datatype="xsd:string" id="meta117223" property="format" xsi:type="nex:LiteralMeta"/>
      </edge>
      <edge about="#edge117224" id="edge117224" length="0.003368083" source="node117080" target="node117204">
        <meta content=" fg=255 0 0 dr=1;" datatype="xsd:string" id="meta117225" property="format" xsi:type="nex:LiteralMeta"/>
      </edge>
      <edge about="#edge117234" id="edge117234" length="0.01321419" source="node117228" target="node117230">
        <meta content=" fg=255 0 0 dr=1;" datatype="xsd:string" id="meta117235" property="format" xsi:type="nex:LiteralMeta"/>
      </edge>
      <edge about="#edge117236" id="edge117236" length="0.003288041" source="node117228" target="node117232">
        <meta content=" fg=255 0 0 dr=1;" datatype="xsd:string" id="meta117237" property="format" xsi:type="nex:LiteralMeta"/>
      </edge>
      <edge about="#edge117240" id="edge117240" length="5.0E-9" source="node117226" target="node117228">
        <meta content=" fg=255 0 0 dr=1;" datatype="xsd:string" id="meta117241" property="format" xsi:type="nex:LiteralMeta"/>
      </edge>
      <edge about="#edge117242" id="edge117242" length="0.003284364" source="node117226" target="node117238">
        <meta content=" fg=255 0 0 dr=1;" datatype="xsd:string" id="meta117243" property="format" xsi:type="nex:LiteralMeta"/>
      </edge>
      <edge about="#edge117244" id="edge117244" length="0.008972293" source="node117078" target="node117080">
        <meta content=" fg=255 0 0 dr=1;" datatype="xsd:string" id="meta117245" property="format" xsi:type="nex:LiteralMeta"/>
      </edge>
      <edge about="#edge117246" id="edge117246" length="0.011008755" source="node117078" target="node117226">
        <meta content=" fg=255 0 0 dr=1;" datatype="xsd:string" id="meta117247" property="format" xsi:type="nex:LiteralMeta"/>
      </edge>
      <edge about="#edge117248" id="edge117248" length="0.016446235" source="node116914" target="node116916">
        <meta content=" fg=255 0 0 dr=1;" datatype="xsd:string" id="meta117249" property="format" xsi:type="nex:LiteralMeta"/>
      </edge>
      <edge about="#edge117250" id="edge117250" length="0.082615315" source="node116914" target="node117078">
        <meta content=" fg=255 0 0 dr=1;" datatype="xsd:string" id="meta117251" property="format" xsi:type="nex:LiteralMeta"/>
      </edge>
      <edge about="#edge117258" id="edge117258" length="0.084320066" source="node117252" target="node117254">
        <meta content=" fg=255 0 0 dr=1;" datatype="xsd:string" id="meta117259" property="format" xsi:type="nex:LiteralMeta"/>
      </edge>
      <edge about="#edge117260" id="edge117260" length="0.078315822" source="node117252" target="node117256">
        <meta content=" fg=255 0 0 dr=1;" datatype="xsd:string" id="meta117261" property="format" xsi:type="nex:LiteralMeta"/>
      </edge>
      <edge about="#edge117262" id="edge117262" length="0.160273492" source="node116912" target="node116914">
        <meta content=" fg=255 0 0 dr=1;" datatype="xsd:string" id="meta117263" property="format" xsi:type="nex:LiteralMeta"/>
      </edge>
      <edge about="#edge117264" id="edge117264" length="0.255842985" source="node116912" target="node117252">
        <meta content=" fg=255 0 0 dr=1;" datatype="xsd:string" id="meta117265" property="format" xsi:type="nex:LiteralMeta"/>
      </edge>
      <edge about="#edge117278" id="edge117278" length="0.006331405" source="node117272" target="node117274">
        <meta content=" fg=255 0 0 dr=1;" datatype="xsd:string" id="meta117279" property="format" xsi:type="nex:LiteralMeta"/>
      </edge>
      <edge about="#edge117280" id="edge117280" length="0.009819015" source="node117272" target="node117276">
        <meta content=" fg=255 0 0 dr=1;" datatype="xsd:string" id="meta117281" property="format" xsi:type="nex:LiteralMeta"/>
      </edge>
      <edge about="#edge117284" id="edge117284" length="0.017555417" source="node117270" target="node117272">
        <meta content=" fg=255 0 0 dr=1;" datatype="xsd:string" id="meta117285" property="format" xsi:type="nex:LiteralMeta"/>
      </edge>
      <edge about="#edge117286" id="edge117286" length="0.032046152" source="node117270" target="node117282">
        <meta content=" fg=255 0 0 dr=1;" datatype="xsd:string" id="meta117287" property="format" xsi:type="nex:LiteralMeta"/>
      </edge>
      <edge about="#edge117294" id="edge117294" length="0.081305195" source="node117288" target="node117290">
        <meta content=" fg=255 0 0 dr=1;" datatype="xsd:string" id="meta117295" property="format" xsi:type="nex:LiteralMeta"/>
      </edge>
      <edge about="#edge117296" id="edge117296" length="0.084251885" source="node117288" target="node117292">
        <meta content=" fg=255 0 0 dr=1;" datatype="xsd:string" id="meta117297" property="format" xsi:type="nex:LiteralMeta"/>
      </edge>
      <edge about="#edge117298" id="edge117298" length="0.343084413" source="node117268" target="node117270">
        <meta content=" fg=255 0 0 dr=1;" datatype="xsd:string" id="meta117299" property="format" xsi:type="nex:LiteralMeta"/>
      </edge>
      <edge about="#edge117300" id="edge117300" length="0.236512868" source="node117268" target="node117288">
        <meta content=" fg=255 0 0 dr=1;" datatype="xsd:string" id="meta117301" property="format" xsi:type="nex:LiteralMeta"/>
      </edge>
      <edge about="#edge117308" id="edge117308" length="0.006992462" source="node117302" target="node117304">
        <meta content=" fg=255 0 0 dr=1;" datatype="xsd:string" id="meta117309" property="format" xsi:type="nex:LiteralMeta"/>
      </edge>
      <edge about="#edge117310" id="edge117310" length="0.015668086" source="node117302" target="node117306">
        <meta content=" fg=255 0 0 dr=1;" datatype="xsd:string" id="meta117311" property="format" xsi:type="nex:LiteralMeta"/>
      </edge>
      <edge about="#edge117312" id="edge117312" length="0.057265479" source="node117266" target="node117268">
        <meta content=" fg=255 0 0 dr=1;" datatype="xsd:string" id="meta117313" property="format" xsi:type="nex:LiteralMeta"/>
      </edge>
      <edge about="#edge117314" id="edge117314" length="0.20235258" source="node117266" target="node117302">
        <meta content=" fg=255 0 0 dr=1;" datatype="xsd:string" id="meta117315" property="format" xsi:type="nex:LiteralMeta"/>
      </edge>
      <edge about="#edge117316" id="edge117316" length="0.04031274" source="node116910" target="node116912">
        <meta content=" fg=255 0 0 dr=1;" datatype="xsd:string" id="meta117317" property="format" xsi:type="nex:LiteralMeta"/>
      </edge>
      <edge about="#edge117318" id="edge117318" length="0.049590514" source="node116910" target="node117266">
        <meta content=" fg=255 0 0 dr=1;" datatype="xsd:string" id="meta117319" property="format" xsi:type="nex:LiteralMeta"/>
      </edge>
      <edge about="#edge117334" id="edge117334" length="6.0E-9" source="node117328" target="node117330">
        <meta content=" fg=255 0 0 dr=1;" datatype="xsd:string" id="meta117335" property="format" xsi:type="nex:LiteralMeta"/>
      </edge>
      <edge about="#edge117336" id="edge117336" length="0.003245918" source="node117328" target="node117332">
        <meta content=" fg=255 0 0 dr=1;" datatype="xsd:string" id="meta117337" property="format" xsi:type="nex:LiteralMeta"/>
      </edge>
      <edge about="#edge117340" id="edge117340" length="5.0E-9" source="node117326" target="node117328">
        <meta content=" fg=255 0 0 dr=1;" datatype="xsd:string" id="meta117341" property="format" xsi:type="nex:LiteralMeta"/>
      </edge>
      <edge about="#edge117342" id="edge117342" length="0.003245526" source="node117326" target="node117338">
        <meta content=" fg=255 0 0 dr=1;" datatype="xsd:string" id="meta117343" property="format" xsi:type="nex:LiteralMeta"/>
      </edge>
      <edge about="#edge117350" id="edge117350" length="0.010231319" source="node117344" target="node117346">
        <meta content=" fg=255 0 0 dr=1;" datatype="xsd:string" id="meta117351" property="format" xsi:type="nex:LiteralMeta"/>
      </edge>
      <edge about="#edge117352" id="edge117352" length="0.003238851" source="node117344" target="node117348">
        <meta content=" fg=255 0 0 dr=1;" datatype="xsd:string" id="meta117353" property="format" xsi:type="nex:LiteralMeta"/>
      </edge>
      <edge about="#edge117354" id="edge117354" length="0.01632819" source="node117324" target="node117326">
        <meta content=" fg=255 0 0 dr=1;" datatype="xsd:string" id="meta117355" property="format" xsi:type="nex:LiteralMeta"/>
      </edge>
      <edge about="#edge117356" id="edge117356" length="6.0E-9" source="node117324" target="node117344">
        <meta content=" fg=255 0 0 dr=1;" datatype="xsd:string" id="meta117357" property="format" xsi:type="nex:LiteralMeta"/>
      </edge>
      <edge about="#edge117360" id="edge117360" length="0.172481416" source="node117322" target="node117324">
        <meta content=" fg=255 0 0 dr=1;" datatype="xsd:string" id="meta117361" property="format" xsi:type="nex:LiteralMeta"/>
      </edge>
      <edge about="#edge117362" id="edge117362" length="0.148786226" source="node117322" target="node117358">
        <meta content=" fg=255 0 0 dr=1;" datatype="xsd:string" id="meta117363" property="format" xsi:type="nex:LiteralMeta"/>
      </edge>
      <edge about="#edge117366" id="edge117366" length="0.024575513" source="node117320" target="node117322">
        <meta content=" fg=255 0 0 dr=1;" datatype="xsd:string" id="meta117367" property="format" xsi:type="nex:LiteralMeta"/>
      </edge>
      <edge about="#edge117368" id="edge117368" length="0.06370515" source="node117320" target="node117364">
        <meta content=" fg=255 0 0 dr=1;" datatype="xsd:string" id="meta117369" property="format" xsi:type="nex:LiteralMeta"/>
      </edge>
      <edge about="#edge117370" id="edge117370" length="0.024912315" source="node116908" target="node116910">
        <meta content=" fg=255 0 0 dr=1;" datatype="xsd:string" id="meta117371" property="format" xsi:type="nex:LiteralMeta"/>
      </edge>
      <edge about="#edge117372" id="edge117372" length="0.364162511" source="node116908" target="node117320">
        <meta content=" fg=255 0 0 dr=1;" datatype="xsd:string" id="meta117373" property="format" xsi:type="nex:LiteralMeta"/>
      </edge>
      <edge about="#edge117384" id="edge117384" length="6.0E-9" source="node117378" target="node117380">
        <meta content=" fg=255 0 0 dr=1;" datatype="xsd:string" id="meta117385" property="format" xsi:type="nex:LiteralMeta"/>
      </edge>
      <edge about="#edge117386" id="edge117386" length="0.039947582" source="node117378" target="node117382">
        <meta content=" fg=255 0 0 dr=1;" datatype="xsd:string" id="meta117387" property="format" xsi:type="nex:LiteralMeta"/>
      </edge>
      <edge about="#edge117390" id="edge117390" length="0.037550465" source="node117376" target="node117378">
        <meta content=" fg=255 0 0 dr=1;" datatype="xsd:string" id="meta117391" property="format" xsi:type="nex:LiteralMeta"/>
      </edge>
      <edge about="#edge117392" id="edge117392" length="0.070012574" source="node117376" target="node117388">
        <meta content=" fg=255 0 0 dr=1;" datatype="xsd:string" id="meta117393" property="format" xsi:type="nex:LiteralMeta"/>
      </edge>
      <edge about="#edge117400" id="edge117400" length="0.002316034" source="node117394" target="node117396">
        <meta content=" fg=255 0 0 dr=1;" datatype="xsd:string" id="meta117401" property="format" xsi:type="nex:LiteralMeta"/>
      </edge>
      <edge about="#edge117402" id="edge117402" length="0.026944089" source="node117394" target="node117398">
        <meta content=" fg=255 0 0 dr=1;" datatype="xsd:string" id="meta117403" property="format" xsi:type="nex:LiteralMeta"/>
      </edge>
      <edge about="#edge117404" id="edge117404" length="0.072891465" source="node117374" target="node117376">
        <meta content=" fg=255 0 0 dr=1;" datatype="xsd:string" id="meta117405" property="format" xsi:type="nex:LiteralMeta"/>
      </edge>
      <edge about="#edge117406" id="edge117406" length="0.111731999" source="node117374" target="node117394">
        <meta content=" fg=255 0 0 dr=1;" datatype="xsd:string" id="meta117407" property="format" xsi:type="nex:LiteralMeta"/>
      </edge>
      <edge about="#edge117408" id="edge117408" length="0.049637075" source="node116906" target="node116908">
        <meta content=" fg=255 0 0 dr=1;" datatype="xsd:string" id="meta117409" property="format" xsi:type="nex:LiteralMeta"/>
      </edge>
      <edge about="#edge117410" id="edge117410" length="0.198188854" source="node116906" target="node117374">
        <meta content=" fg=255 0 0 dr=1;" datatype="xsd:string" id="meta117411" property="format" xsi:type="nex:LiteralMeta"/>
      </edge>
      <edge about="#edge117428" id="edge117428" length="0.009972995" source="node117422" target="node117424">
        <meta content=" fg=255 0 0 dr=1;" datatype="xsd:string" id="meta117429" property="format" xsi:type="nex:LiteralMeta"/>
      </edge>
      <edge about="#edge117430" id="edge117430" length="0.016272957" source="node117422" target="node117426">
        <meta content=" fg=255 0 0 dr=1;" datatype="xsd:string" id="meta117431" property="format" xsi:type="nex:LiteralMeta"/>
      </edge>
      <edge about="#edge117434" id="edge117434" length="0.054173606" source="node117420" target="node117422">
        <meta content=" fg=255 0 0 dr=1;" datatype="xsd:string" id="meta117435" property="format" xsi:type="nex:LiteralMeta"/>
      </edge>
      <edge about="#edge117436" id="edge117436" length="0.078684611" source="node117420" target="node117432">
        <meta content=" fg=255 0 0 dr=1;" datatype="xsd:string" id="meta117437" property="format" xsi:type="nex:LiteralMeta"/>
      </edge>
      <edge about="#edge117440" id="edge117440" length="0.054549624" source="node117418" target="node117420">
        <meta content=" fg=255 0 0 dr=1;" datatype="xsd:string" id="meta117441" property="format" xsi:type="nex:LiteralMeta"/>
      </edge>
      <edge about="#edge117442" id="edge117442" length="0.133226111" source="node117418" target="node117438">
        <meta content=" fg=255 0 0 dr=1;" datatype="xsd:string" id="meta117443" property="format" xsi:type="nex:LiteralMeta"/>
      </edge>
      <edge about="#edge117450" id="edge117450" length="0.07787709" source="node117444" target="node117446">
        <meta content=" fg=255 0 0 dr=1;" datatype="xsd:string" id="meta117451" property="format" xsi:type="nex:LiteralMeta"/>
      </edge>
      <edge about="#edge117452" id="edge117452" length="0.062537024" source="node117444" target="node117448">
        <meta content=" fg=255 0 0 dr=1;" datatype="xsd:string" id="meta117453" property="format" xsi:type="nex:LiteralMeta"/>
      </edge>
      <edge about="#edge117454" id="edge117454" length="0.131215936" source="node117416" target="node117418">
        <meta content=" fg=255 0 0 dr=1;" datatype="xsd:string" id="meta117455" property="format" xsi:type="nex:LiteralMeta"/>
      </edge>
      <edge about="#edge117456" id="edge117456" length="0.191211376" source="node117416" target="node117444">
        <meta content=" fg=255 0 0 dr=1;" datatype="xsd:string" id="meta117457" property="format" xsi:type="nex:LiteralMeta"/>
      </edge>
      <edge about="#edge117460" id="edge117460" length="0.155643181" source="node117414" target="node117416">
        <meta content=" fg=255 0 0 dr=1;" datatype="xsd:string" id="meta117461" property="format" xsi:type="nex:LiteralMeta"/>
      </edge>
      <edge about="#edge117462" id="edge117462" length="0.197661668" source="node117414" target="node117458">
        <meta content=" fg=255 0 0 dr=1;" datatype="xsd:string" id="meta117463" property="format" xsi:type="nex:LiteralMeta"/>
      </edge>
      <edge about="#edge117470" id="edge117470" length="0.245375194" source="node117464" target="node117466">
        <meta content=" fg=255 0 0 dr=1;" datatype="xsd:string" id="meta117471" property="format" xsi:type="nex:LiteralMeta"/>
      </edge>
      <edge about="#edge117472" id="edge117472" length="0.021211988" source="node117464" target="node117468">
        <meta content=" fg=255 0 0 dr=1;" datatype="xsd:string" id="meta117473" property="format" xsi:type="nex:LiteralMeta"/>
      </edge>
      <edge about="#edge117474" id="edge117474" length="0.018587015" source="node117412" target="node117414">
        <meta content=" fg=255 0 0 dr=1;" datatype="xsd:string" id="meta117475" property="format" xsi:type="nex:LiteralMeta"/>
      </edge>
      <edge about="#edge117476" id="edge117476" length="0.560531449" source="node117412" target="node117464">
        <meta content=" fg=255 0 0 dr=1;" datatype="xsd:string" id="meta117477" property="format" xsi:type="nex:LiteralMeta"/>
      </edge>
      <edge about="#edge117478" id="edge117478" length="0.10873559" source="node116904" target="node116906">
        <meta content=" fg=255 0 0 dr=1;" datatype="xsd:string" id="meta117479" property="format" xsi:type="nex:LiteralMeta"/>
      </edge>
      <edge about="#edge117480" id="edge117480" length="0.045402055" source="node116904" target="node117412">
        <meta content=" fg=255 0 0 dr=1;" datatype="xsd:string" id="meta117481" property="format" xsi:type="nex:LiteralMeta"/>
      </edge>
      <edge about="#edge117510" id="edge117510" length="0.022512149" source="node117504" target="node117506">
        <meta content=" fg=255 0 0 dr=1;" datatype="xsd:string" id="meta117511" property="format" xsi:type="nex:LiteralMeta"/>
      </edge>
      <edge about="#edge117512" id="edge117512" length="0.026258752" source="node117504" target="node117508">
        <meta content=" fg=255 0 0 dr=1;" datatype="xsd:string" id="meta117513" property="format" xsi:type="nex:LiteralMeta"/>
      </edge>
      <edge about="#edge117516" id="edge117516" length="0.019535382" source="node117502" target="node117504">
        <meta content=" fg=255 0 0 dr=1;" datatype="xsd:string" id="meta117517" property="format" xsi:type="nex:LiteralMeta"/>
      </edge>
      <edge about="#edge117518" id="edge117518" length="0.019408985" source="node117502" target="node117514">
        <meta content=" fg=255 0 0 dr=1;" datatype="xsd:string" id="meta117519" property="format" xsi:type="nex:LiteralMeta"/>
      </edge>
      <edge about="#edge117522" id="edge117522" length="0.004470805" source="node117500" target="node117502">
        <meta content=" fg=255 0 0 dr=1;" datatype="xsd:string" id="meta117523" property="format" xsi:type="nex:LiteralMeta"/>
      </edge>
      <edge about="#edge117524" id="edge117524" length="0.041059288" source="node117500" target="node117520">
        <meta content=" fg=255 0 0 dr=1;" datatype="xsd:string" id="meta117525" property="format" xsi:type="nex:LiteralMeta"/>
      </edge>
      <edge about="#edge117528" id="edge117528" length="0.026366257" source="node117498" target="node117500">
        <meta content=" fg=255 0 0 dr=1;" datatype="xsd:string" id="meta117529" property="format" xsi:type="nex:LiteralMeta"/>
      </edge>
      <edge about="#edge117530" id="edge117530" length="0.061816864" source="node117498" target="node117526">
        <meta content=" fg=255 0 0 dr=1;" datatype="xsd:string" id="meta117531" property="format" xsi:type="nex:LiteralMeta"/>
      </edge>
      <edge about="#edge117534" id="edge117534" length="0.014810732" source="node117496" target="node117498">
        <meta content=" fg=255 0 0 dr=1;" datatype="xsd:string" id="meta117535" property="format" xsi:type="nex:LiteralMeta"/>
      </edge>
      <edge about="#edge117536" id="edge117536" length="0.073083915" source="node117496" target="node117532">
        <meta content=" fg=255 0 0 dr=1;" datatype="xsd:string" id="meta117537" property="format" xsi:type="nex:LiteralMeta"/>
      </edge>
      <edge about="#edge117546" id="edge117546" length="0.11604857" source="node117540" target="node117542">
        <meta content=" fg=255 0 0 dr=1;" datatype="xsd:string" id="meta117547" property="format" xsi:type="nex:LiteralMeta"/>
      </edge>
      <edge about="#edge117548" id="edge117548" length="0.067510574" source="node117540" target="node117544">
        <meta content=" fg=255 0 0 dr=1;" datatype="xsd:string" id="meta117549" property="format" xsi:type="nex:LiteralMeta"/>
      </edge>
      <edge about="#edge117556" id="edge117556" length="0.065563466" source="node117550" target="node117552">
        <meta content=" fg=255 0 0 dr=1;" datatype="xsd:string" id="meta117557" property="format" xsi:type="nex:LiteralMeta"/>
      </edge>
      <edge about="#edge117558" id="edge117558" length="0.182465228" source="node117550" target="node117554">
        <meta content=" fg=255 0 0 dr=1;" datatype="xsd:string" id="meta117559" property="format" xsi:type="nex:LiteralMeta"/>
      </edge>
      <edge about="#edge117560" id="edge117560" length="0.033272861" source="node117538" target="node117540">
        <meta content=" fg=255 0 0 dr=1;" datatype="xsd:string" id="meta117561" property="format" xsi:type="nex:LiteralMeta"/>
      </edge>
      <edge about="#edge117562" id="edge117562" length="0.03153322" source="node117538" target="node117550">
        <meta content=" fg=255 0 0 dr=1;" datatype="xsd:string" id="meta117563" property="format" xsi:type="nex:LiteralMeta"/>
      </edge>
      <edge about="#edge117564" id="edge117564" length="0.098632525" source="node117494" target="node117496">
        <meta content=" fg=255 0 0 dr=1;" datatype="xsd:string" id="meta117565" property="format" xsi:type="nex:LiteralMeta"/>
      </edge>
      <edge about="#edge117566" id="edge117566" length="0.024809177" source="node117494" target="node117538">
        <meta content=" fg=255 0 0 dr=1;" datatype="xsd:string" id="meta117567" property="format" xsi:type="nex:LiteralMeta"/>
      </edge>
      <edge about="#edge117570" id="edge117570" length="0.074893648" source="node117492" target="node117494">
        <meta content=" fg=255 0 0 dr=1;" datatype="xsd:string" id="meta117571" property="format" xsi:type="nex:LiteralMeta"/>
      </edge>
      <edge about="#edge117572" id="edge117572" length="0.174254655" source="node117492" target="node117568">
        <meta content=" fg=255 0 0 dr=1;" datatype="xsd:string" id="meta117573" property="format" xsi:type="nex:LiteralMeta"/>
      </edge>
      <edge about="#edge117584" id="edge117584" length="0.006425752" source="node117578" target="node117580">
        <meta content=" fg=255 0 0 dr=1;" datatype="xsd:string" id="meta117585" property="format" xsi:type="nex:LiteralMeta"/>
      </edge>
      <edge about="#edge117586" id="edge117586" length="5.0E-9" source="node117578" target="node117582">
        <meta content=" fg=255 0 0 dr=1;" datatype="xsd:string" id="meta117587" property="format" xsi:type="nex:LiteralMeta"/>
      </edge>
      <edge about="#edge117590" id="edge117590" length="0.118995218" source="node117576" target="node117578">
        <meta content=" fg=255 0 0 dr=1;" datatype="xsd:string" id="meta117591" property="format" xsi:type="nex:LiteralMeta"/>
      </edge>
      <edge about="#edge117592" id="edge117592" length="0.101046037" source="node117576" target="node117588">
        <meta content=" fg=255 0 0 dr=1;" datatype="xsd:string" id="meta117593" property="format" xsi:type="nex:LiteralMeta"/>
      </edge>
      <edge about="#edge117596" id="edge117596" length="0.133557539" source="node117574" target="node117576">
        <meta content=" fg=255 0 0 dr=1;" datatype="xsd:string" id="meta117597" property="format" xsi:type="nex:LiteralMeta"/>
      </edge>
      <edge about="#edge117598" id="edge117598" length="0.154904226" source="node117574" target="node117594">
        <meta content=" fg=255 0 0 dr=1;" datatype="xsd:string" id="meta117599" property="format" xsi:type="nex:LiteralMeta"/>
      </edge>
      <edge about="#edge117600" id="edge117600" length="0.046186806" source="node117490" target="node117492">
        <meta content=" fg=255 0 0 dr=1;" datatype="xsd:string" id="meta117601" property="format" xsi:type="nex:LiteralMeta"/>
      </edge>
      <edge about="#edge117602" id="edge117602" length="0.074330253" source="node117490" target="node117574">
        <meta content=" fg=255 0 0 dr=1;" datatype="xsd:string" id="meta117603" property="format" xsi:type="nex:LiteralMeta"/>
      </edge>
      <edge about="#edge117612" id="edge117612" length="0.003338129" source="node117606" target="node117608">
        <meta content=" fg=255 0 0 dr=1;" datatype="xsd:string" id="meta117613" property="format" xsi:type="nex:LiteralMeta"/>
      </edge>
      <edge about="#edge117614" id="edge117614" length="6.0E-9" source="node117606" target="node117610">
        <meta content=" fg=255 0 0 dr=1;" datatype="xsd:string" id="meta117615" property="format" xsi:type="nex:LiteralMeta"/>
      </edge>
      <edge about="#edge117618" id="edge117618" length="0.003311003" source="node117604" target="node117606">
        <meta content=" fg=255 0 0 dr=1;" datatype="xsd:string" id="meta117619" property="format" xsi:type="nex:LiteralMeta"/>
      </edge>
      <edge about="#edge117620" id="edge117620" length="6.0E-9" source="node117604" target="node117616">
        <meta content=" fg=255 0 0 dr=1;" datatype="xsd:string" id="meta117621" property="format" xsi:type="nex:LiteralMeta"/>
      </edge>
      <edge about="#edge117622" id="edge117622" length="0.040132427" source="node117488" target="node117490">
        <meta content=" fg=255 0 0 dr=1;" datatype="xsd:string" id="meta117623" property="format" xsi:type="nex:LiteralMeta"/>
      </edge>
      <edge about="#edge117624" id="edge117624" length="0.244308422" source="node117488" target="node117604">
        <meta content=" fg=255 0 0 dr=1;" datatype="xsd:string" id="meta117625" property="format" xsi:type="nex:LiteralMeta"/>
      </edge>
      <edge about="#edge117632" id="edge117632" length="0.190344009" source="node117626" target="node117628">
        <meta content=" fg=255 0 0 dr=1;" datatype="xsd:string" id="meta117633" property="format" xsi:type="nex:LiteralMeta"/>
      </edge>
      <edge about="#edge117634" id="edge117634" length="0.095700373" source="node117626" target="node117630">
        <meta content=" fg=255 0 0 dr=1;" datatype="xsd:string" id="meta117635" property="format" xsi:type="nex:LiteralMeta"/>
      </edge>
      <edge about="#edge117636" id="edge117636" length="0.104018752" source="node117486" target="node117488">
        <meta content=" fg=255 0 0 dr=1;" datatype="xsd:string" id="meta117637" property="format" xsi:type="nex:LiteralMeta"/>
      </edge>
      <edge about="#edge117638" id="edge117638" length="0.042460373" source="node117486" target="node117626">
        <meta content=" fg=255 0 0 dr=1;" datatype="xsd:string" id="meta117639" property="format" xsi:type="nex:LiteralMeta"/>
      </edge>
      <edge about="#edge117654" id="edge117654" length="0.028798519" source="node117648" target="node117650">
        <meta content=" fg=255 0 0 dr=1;" datatype="xsd:string" id="meta117655" property="format" xsi:type="nex:LiteralMeta"/>
      </edge>
      <edge about="#edge117656" id="edge117656" length="0.040715381" source="node117648" target="node117652">
        <meta content=" fg=255 0 0 dr=1;" datatype="xsd:string" id="meta117657" property="format" xsi:type="nex:LiteralMeta"/>
      </edge>
      <edge about="#edge117664" id="edge117664" length="0.003222278" source="node117658" target="node117660">
        <meta content=" fg=255 0 0 dr=1;" datatype="xsd:string" id="meta117665" property="format" xsi:type="nex:LiteralMeta"/>
      </edge>
      <edge about="#edge117666" id="edge117666" length="0.006472423" source="node117658" target="node117662">
        <meta content=" fg=255 0 0 dr=1;" datatype="xsd:string" id="meta117667" property="format" xsi:type="nex:LiteralMeta"/>
      </edge>
      <edge about="#edge117668" id="edge117668" length="0.003282722" source="node117646" target="node117648">
        <meta content=" fg=255 0 0 dr=1;" datatype="xsd:string" id="meta117669" property="format" xsi:type="nex:LiteralMeta"/>
      </edge>
      <edge about="#edge117670" id="edge117670" length="0.018301849" source="node117646" target="node117658">
        <meta content=" fg=255 0 0 dr=1;" datatype="xsd:string" id="meta117671" property="format" xsi:type="nex:LiteralMeta"/>
      </edge>
      <edge about="#edge117678" id="edge117678" length="0.0" source="node117672" target="node117674">
        <meta content=" fg=255 0 0 dr=1;" datatype="xsd:string" id="meta117679" property="format" xsi:type="nex:LiteralMeta"/>
      </edge>
      <edge about="#edge117680" id="edge117680" length="0.0" source="node117672" target="node117676">
        <meta content=" fg=255 0 0 dr=1;" datatype="xsd:string" id="meta117681" property="format" xsi:type="nex:LiteralMeta"/>
      </edge>
      <edge about="#edge117682" id="edge117682" length="0.004275469" source="node117644" target="node117646">
        <meta content=" fg=255 0 0 dr=1;" datatype="xsd:string" id="meta117683" property="format" xsi:type="nex:LiteralMeta"/>
      </edge>
      <edge about="#edge117684" id="edge117684" length="0.010013964" source="node117644" target="node117672">
        <meta content=" fg=255 0 0 dr=1;" datatype="xsd:string" id="meta117685" property="format" xsi:type="nex:LiteralMeta"/>
      </edge>
      <edge about="#edge117696" id="edge117696" length="0.007972517" source="node117690" target="node117692">
        <meta content=" fg=255 0 0 dr=1;" datatype="xsd:string" id="meta117697" property="format" xsi:type="nex:LiteralMeta"/>
      </edge>
      <edge about="#edge117698" id="edge117698" length="0.018409199" source="node117690" target="node117694">
        <meta content=" fg=255 0 0 dr=1;" datatype="xsd:string" id="meta117699" property="format" xsi:type="nex:LiteralMeta"/>
      </edge>
      <edge about="#edge117702" id="edge117702" length="0.053841516" source="node117688" target="node117690">
        <meta content=" fg=255 0 0 dr=1;" datatype="xsd:string" id="meta117703" property="format" xsi:type="nex:LiteralMeta"/>
      </edge>
      <edge about="#edge117704" id="edge117704" length="0.053615301" source="node117688" target="node117700">
        <meta content=" fg=255 0 0 dr=1;" datatype="xsd:string" id="meta117705" property="format" xsi:type="nex:LiteralMeta"/>
      </edge>
      <edge about="#edge117708" id="edge117708" length="0.061102449" source="node117686" target="node117688">
        <meta content=" fg=255 0 0 dr=1;" datatype="xsd:string" id="meta117709" property="format" xsi:type="nex:LiteralMeta"/>
      </edge>
      <edge about="#edge117710" id="edge117710" length="0.089726366" source="node117686" target="node117706">
        <meta content=" fg=255 0 0 dr=1;" datatype="xsd:string" id="meta117711" property="format" xsi:type="nex:LiteralMeta"/>
      </edge>
      <edge about="#edge117712" id="edge117712" length="0.061456255" source="node117642" target="node117644">
        <meta content=" fg=255 0 0 dr=1;" datatype="xsd:string" id="meta117713" property="format" xsi:type="nex:LiteralMeta"/>
      </edge>
      <edge about="#edge117714" id="edge117714" length="0.01876113" source="node117642" target="node117686">
        <meta content=" fg=255 0 0 dr=1;" datatype="xsd:string" id="meta117715" property="format" xsi:type="nex:LiteralMeta"/>
      </edge>
      <edge about="#edge117718" id="edge117718" length="0.091923294" source="node117640" target="node117642">
        <meta content=" fg=255 0 0 dr=1;" datatype="xsd:string" id="meta117719" property="format" xsi:type="nex:LiteralMeta"/>
      </edge>
      <edge about="#edge117720" id="edge117720" length="0.28609376" source="node117640" target="node117716">
        <meta content=" fg=255 0 0 dr=1;" datatype="xsd:string" id="meta117721" property="format" xsi:type="nex:LiteralMeta"/>
      </edge>
      <edge about="#edge117722" id="edge117722" length="0.094249486" source="node117484" target="node117486">
        <meta content=" fg=255 0 0 dr=1;" datatype="xsd:string" id="meta117723" property="format" xsi:type="nex:LiteralMeta"/>
      </edge>
      <edge about="#edge117724" id="edge117724" length="0.030220038" source="node117484" target="node117640">
        <meta content=" fg=255 0 0 dr=1;" datatype="xsd:string" id="meta117725" property="format" xsi:type="nex:LiteralMeta"/>
      </edge>
      <edge about="#edge117742" id="edge117742" length="0.0" source="node117736" target="node117738">
        <meta content=" fg=255 0 0 dr=1;" datatype="xsd:string" id="meta117743" property="format" xsi:type="nex:LiteralMeta"/>
      </edge>
      <edge about="#edge117744" id="edge117744" length="0.0" source="node117736" target="node117740">
        <meta content=" fg=255 0 0 dr=1;" datatype="xsd:string" id="meta117745" property="format" xsi:type="nex:LiteralMeta"/>
      </edge>
      <edge about="#edge117748" id="edge117748" length="0.00320069" source="node117734" target="node117736">
        <meta content=" fg=255 0 0 dr=1;" datatype="xsd:string" id="meta117749" property="format" xsi:type="nex:LiteralMeta"/>
      </edge>
      <edge about="#edge117750" id="edge117750" length="0.00642524" source="node117734" target="node117746">
        <meta content=" fg=255 0 0 dr=1;" datatype="xsd:string" id="meta117751" property="format" xsi:type="nex:LiteralMeta"/>
      </edge>
      <edge about="#edge117758" id="edge117758" length="6.0E-9" source="node117752" target="node117754">
        <meta content=" fg=255 0 0 dr=1;" datatype="xsd:string" id="meta117759" property="format" xsi:type="nex:LiteralMeta"/>
      </edge>
      <edge about="#edge117760" id="edge117760" length="0.003205932" source="node117752" target="node117756">
        <meta content=" fg=255 0 0 dr=1;" datatype="xsd:string" id="meta117761" property="format" xsi:type="nex:LiteralMeta"/>
      </edge>
      <edge about="#edge117762" id="edge117762" length="0.009627241" source="node117732" target="node117734">
        <meta content=" fg=255 0 0 dr=1;" datatype="xsd:string" id="meta117763" property="format" xsi:type="nex:LiteralMeta"/>
      </edge>
      <edge about="#edge117764" id="edge117764" length="0.009790408" source="node117732" target="node117752">
        <meta content=" fg=255 0 0 dr=1;" datatype="xsd:string" id="meta117765" property="format" xsi:type="nex:LiteralMeta"/>
      </edge>
      <edge about="#edge117768" id="edge117768" length="0.061548273" source="node117730" target="node117732">
        <meta content=" fg=255 0 0 dr=1;" datatype="xsd:string" id="meta117769" property="format" xsi:type="nex:LiteralMeta"/>
      </edge>
      <edge about="#edge117770" id="edge117770" length="0.152885241" source="node117730" target="node117766">
        <meta content=" fg=255 0 0 dr=1;" datatype="xsd:string" id="meta117771" property="format" xsi:type="nex:LiteralMeta"/>
      </edge>
      <edge about="#edge117774" id="edge117774" length="0.016053145" source="node117728" target="node117730">
        <meta content=" fg=255 0 0 dr=1;" datatype="xsd:string" id="meta117775" property="format" xsi:type="nex:LiteralMeta"/>
      </edge>
      <edge about="#edge117776" id="edge117776" length="0.025639331" source="node117728" target="node117772">
        <meta content=" fg=255 0 0 dr=1;" datatype="xsd:string" id="meta117777" property="format" xsi:type="nex:LiteralMeta"/>
      </edge>
      <edge about="#edge117784" id="edge117784" length="0.101870963" source="node117778" target="node117780">
        <meta content=" fg=255 0 0 dr=1;" datatype="xsd:string" id="meta117785" property="format" xsi:type="nex:LiteralMeta"/>
      </edge>
      <edge about="#edge117786" id="edge117786" length="0.122124444" source="node117778" target="node117782">
        <meta content=" fg=255 0 0 dr=1;" datatype="xsd:string" id="meta117787" property="format" xsi:type="nex:LiteralMeta"/>
      </edge>
      <edge about="#edge117788" id="edge117788" length="0.121789982" source="node117726" target="node117728">
        <meta content=" fg=255 0 0 dr=1;" datatype="xsd:string" id="meta117789" property="format" xsi:type="nex:LiteralMeta"/>
      </edge>
      <edge about="#edge117790" id="edge117790" length="0.053760158" source="node117726" target="node117778">
        <meta content=" fg=255 0 0 dr=1;" datatype="xsd:string" id="meta117791" property="format" xsi:type="nex:LiteralMeta"/>
      </edge>
      <edge about="#edge117792" id="edge117792" length="0.058894766" source="node117482" target="node117484">
        <meta content=" fg=255 0 0 dr=1;" datatype="xsd:string" id="meta117793" property="format" xsi:type="nex:LiteralMeta"/>
      </edge>
      <edge about="#edge117794" id="edge117794" length="0.09736662" source="node117482" target="node117726">
        <meta content=" fg=255 0 0 dr=1;" datatype="xsd:string" id="meta117795" property="format" xsi:type="nex:LiteralMeta"/>
      </edge>
      <edge about="#edge117796" id="edge117796" length="0.04296264" source="node116902" target="node116904">
        <meta content=" fg=255 0 0 dr=1;" datatype="xsd:string" id="meta117797" property="format" xsi:type="nex:LiteralMeta"/>
      </edge>
      <edge about="#edge117798" id="edge117798" length="0.195888431" source="node116902" target="node117482">
        <meta content=" fg=255 0 0 dr=1;" datatype="xsd:string" id="meta117799" property="format" xsi:type="nex:LiteralMeta"/>
      </edge>
      <edge about="#edge117800" id="edge117800" length="0.094489287" source="node113410" target="node113412">
        <meta content=" fg=255 0 0 dr=1;" datatype="xsd:string" id="meta117801" property="format" xsi:type="nex:LiteralMeta"/>
      </edge>
      <edge about="#edge117802" id="edge117802" length="0.172261769" source="node113410" target="node116902">
        <meta content=" fg=255 0 0 dr=1;" datatype="xsd:string" id="meta117803" property="format" xsi:type="nex:LiteralMeta"/>
      </edge>
      <edge about="#edge117804" id="edge117804" length="0.093552606" source="node14" target="node16">
        <meta content=" fg=255 0 0 dr=1;" datatype="xsd:string" id="meta117805" property="format" xsi:type="nex:LiteralMeta"/>
      </edge>
      <edge about="#edge117806" id="edge117806" length="0.060558383" source="node14" target="node113410">
        <meta content=" fg=255 0 0 dr=1;" datatype="xsd:string" id="meta117807" property="format" xsi:type="nex:LiteralMeta"/>
      </edge>
      <edge about="#edge117838" id="edge117838" length="0.032683224" source="node117832" target="node117834">
        <meta content=" fg=255 0 0 dr=1;" datatype="xsd:string" id="meta117839" property="format" xsi:type="nex:LiteralMeta"/>
      </edge>
      <edge about="#edge117840" id="edge117840" length="0.02539392" source="node117832" target="node117836">
        <meta content=" fg=255 0 0 dr=1;" datatype="xsd:string" id="meta117841" property="format" xsi:type="nex:LiteralMeta"/>
      </edge>
      <edge about="#edge117844" id="edge117844" length="0.019932602" source="node117830" target="node117832">
        <meta content=" fg=255 0 0 dr=1;" datatype="xsd:string" id="meta117845" property="format" xsi:type="nex:LiteralMeta"/>
      </edge>
      <edge about="#edge117846" id="edge117846" length="0.107303516" source="node117830" target="node117842">
        <meta content=" fg=255 0 0 dr=1;" datatype="xsd:string" id="meta117847" property="format" xsi:type="nex:LiteralMeta"/>
      </edge>
      <edge about="#edge117850" id="edge117850" length="0.016745667" source="node117828" target="node117830">
        <meta content=" fg=255 0 0 dr=1;" datatype="xsd:string" id="meta117851" property="format" xsi:type="nex:LiteralMeta"/>
      </edge>
      <edge about="#edge117852" id="edge117852" length="0.062008561" source="node117828" target="node117848">
        <meta content=" fg=255 0 0 dr=1;" datatype="xsd:string" id="meta117853" property="format" xsi:type="nex:LiteralMeta"/>
      </edge>
      <edge about="#edge117864" id="edge117864" length="0.0" source="node117858" target="node117860">
        <meta content=" fg=255 0 0 dr=1;" datatype="xsd:string" id="meta117865" property="format" xsi:type="nex:LiteralMeta"/>
      </edge>
      <edge about="#edge117866" id="edge117866" length="0.0" source="node117858" target="node117862">
        <meta content=" fg=255 0 0 dr=1;" datatype="xsd:string" id="meta117867" property="format" xsi:type="nex:LiteralMeta"/>
      </edge>
      <edge about="#edge117870" id="edge117870" length="0.019876058" source="node117856" target="node117858">
        <meta content=" fg=255 0 0 dr=1;" datatype="xsd:string" id="meta117871" property="format" xsi:type="nex:LiteralMeta"/>
      </edge>
      <edge about="#edge117872" id="edge117872" length="0.04198346" source="node117856" target="node117868">
        <meta content=" fg=255 0 0 dr=1;" datatype="xsd:string" id="meta117873" property="format" xsi:type="nex:LiteralMeta"/>
      </edge>
      <edge about="#edge117876" id="edge117876" length="0.021300068" source="node117854" target="node117856">
        <meta content=" fg=255 0 0 dr=1;" datatype="xsd:string" id="meta117877" property="format" xsi:type="nex:LiteralMeta"/>
      </edge>
      <edge about="#edge117878" id="edge117878" length="0.100649317" source="node117854" target="node117874">
        <meta content=" fg=255 0 0 dr=1;" datatype="xsd:string" id="meta117879" property="format" xsi:type="nex:LiteralMeta"/>
      </edge>
      <edge about="#edge117880" id="edge117880" length="0.18987433" source="node117826" target="node117828">
        <meta content=" fg=255 0 0 dr=1;" datatype="xsd:string" id="meta117881" property="format" xsi:type="nex:LiteralMeta"/>
      </edge>
      <edge about="#edge117882" id="edge117882" length="0.044797365" source="node117826" target="node117854">
        <meta content=" fg=255 0 0 dr=1;" datatype="xsd:string" id="meta117883" property="format" xsi:type="nex:LiteralMeta"/>
      </edge>
      <edge about="#edge117892" id="edge117892" length="6.0E-9" source="node117886" target="node117888">
        <meta content=" fg=255 0 0 dr=1;" datatype="xsd:string" id="meta117893" property="format" xsi:type="nex:LiteralMeta"/>
      </edge>
      <edge about="#edge117894" id="edge117894" length="0.003317699" source="node117886" target="node117890">
        <meta content=" fg=255 0 0 dr=1;" datatype="xsd:string" id="meta117895" property="format" xsi:type="nex:LiteralMeta"/>
      </edge>
      <edge about="#edge117898" id="edge117898" length="0.061521822" source="node117884" target="node117886">
        <meta content=" fg=255 0 0 dr=1;" datatype="xsd:string" id="meta117899" property="format" xsi:type="nex:LiteralMeta"/>
      </edge>
      <edge about="#edge117900" id="edge117900" length="0.048055808" source="node117884" target="node117896">
        <meta content=" fg=255 0 0 dr=1;" datatype="xsd:string" id="meta117901" property="format" xsi:type="nex:LiteralMeta"/>
      </edge>
      <edge about="#edge117902" id="edge117902" length="0.012588564" source="node117824" target="node117826">
        <meta content=" fg=255 0 0 dr=1;" datatype="xsd:string" id="meta117903" property="format" xsi:type="nex:LiteralMeta"/>
      </edge>
      <edge about="#edge117904" id="edge117904" length="0.107678887" source="node117824" target="node117884">
        <meta content=" fg=255 0 0 dr=1;" datatype="xsd:string" id="meta117905" property="format" xsi:type="nex:LiteralMeta"/>
      </edge>
      <edge about="#edge117920" id="edge117920" length="0.168501535" source="node117914" target="node117916">
        <meta content=" fg=255 0 0 dr=1;" datatype="xsd:string" id="meta117921" property="format" xsi:type="nex:LiteralMeta"/>
      </edge>
      <edge about="#edge117922" id="edge117922" length="0.096948015" source="node117914" target="node117918">
        <meta content=" fg=255 0 0 dr=1;" datatype="xsd:string" id="meta117923" property="format" xsi:type="nex:LiteralMeta"/>
      </edge>
      <edge about="#edge117926" id="edge117926" length="0.045681476" source="node117912" target="node117914">
        <meta content=" fg=255 0 0 dr=1;" datatype="xsd:string" id="meta117927" property="format" xsi:type="nex:LiteralMeta"/>
      </edge>
      <edge about="#edge117928" id="edge117928" length="0.138789601" source="node117912" target="node117924">
        <meta content=" fg=255 0 0 dr=1;" datatype="xsd:string" id="meta117929" property="format" xsi:type="nex:LiteralMeta"/>
      </edge>
      <edge about="#edge117932" id="edge117932" length="0.099962502" source="node117910" target="node117912">
        <meta content=" fg=255 0 0 dr=1;" datatype="xsd:string" id="meta117933" property="format" xsi:type="nex:LiteralMeta"/>
      </edge>
      <edge about="#edge117934" id="edge117934" length="0.025177147" source="node117910" target="node117930">
        <meta content=" fg=255 0 0 dr=1;" datatype="xsd:string" id="meta117935" property="format" xsi:type="nex:LiteralMeta"/>
      </edge>
      <edge about="#edge117942" id="edge117942" length="6.0E-9" source="node117936" target="node117938">
        <meta content=" fg=255 0 0 dr=1;" datatype="xsd:string" id="meta117943" property="format" xsi:type="nex:LiteralMeta"/>
      </edge>
      <edge about="#edge117944" id="edge117944" length="6.0E-9" source="node117936" target="node117940">
        <meta content=" fg=255 0 0 dr=1;" datatype="xsd:string" id="meta117945" property="format" xsi:type="nex:LiteralMeta"/>
      </edge>
      <edge about="#edge117946" id="edge117946" length="0.034700642" source="node117908" target="node117910">
        <meta content=" fg=255 0 0 dr=1;" datatype="xsd:string" id="meta117947" property="format" xsi:type="nex:LiteralMeta"/>
      </edge>
      <edge about="#edge117948" id="edge117948" length="0.060111969" source="node117908" target="node117936">
        <meta content=" fg=255 0 0 dr=1;" datatype="xsd:string" id="meta117949" property="format" xsi:type="nex:LiteralMeta"/>
      </edge>
      <edge about="#edge117956" id="edge117956" length="0.138074171" source="node117950" target="node117952">
        <meta content=" fg=255 0 0 dr=1;" datatype="xsd:string" id="meta117957" property="format" xsi:type="nex:LiteralMeta"/>
      </edge>
      <edge about="#edge117958" id="edge117958" length="0.084489231" source="node117950" target="node117954">
        <meta content=" fg=255 0 0 dr=1;" datatype="xsd:string" id="meta117959" property="format" xsi:type="nex:LiteralMeta"/>
      </edge>
      <edge about="#edge117960" id="edge117960" length="0.193021201" source="node117906" target="node117908">
        <meta content=" fg=255 0 0 dr=1;" datatype="xsd:string" id="meta117961" property="format" xsi:type="nex:LiteralMeta"/>
      </edge>
      <edge about="#edge117962" id="edge117962" length="0.033578226" source="node117906" target="node117950">
        <meta content=" fg=255 0 0 dr=1;" datatype="xsd:string" id="meta117963" property="format" xsi:type="nex:LiteralMeta"/>
      </edge>
      <edge about="#edge117964" id="edge117964" length="0.021625436" source="node117822" target="node117824">
        <meta content=" fg=255 0 0 dr=1;" datatype="xsd:string" id="meta117965" property="format" xsi:type="nex:LiteralMeta"/>
      </edge>
      <edge about="#edge117966" id="edge117966" length="0.036114947" source="node117822" target="node117906">
        <meta content=" fg=255 0 0 dr=1;" datatype="xsd:string" id="meta117967" property="format" xsi:type="nex:LiteralMeta"/>
      </edge>
      <edge about="#edge117980" id="edge117980" length="0.0" source="node117974" target="node117976">
        <meta content=" fg=255 0 0 dr=1;" datatype="xsd:string" id="meta117981" property="format" xsi:type="nex:LiteralMeta"/>
      </edge>
      <edge about="#edge117982" id="edge117982" length="0.0" source="node117974" target="node117978">
        <meta content=" fg=255 0 0 dr=1;" datatype="xsd:string" id="meta117983" property="format" xsi:type="nex:LiteralMeta"/>
      </edge>
      <edge about="#edge117986" id="edge117986" length="0.041400368" source="node117972" target="node117974">
        <meta content=" fg=255 0 0 dr=1;" datatype="xsd:string" id="meta117987" property="format" xsi:type="nex:LiteralMeta"/>
      </edge>
      <edge about="#edge117988" id="edge117988" length="0.016303915" source="node117972" target="node117984">
        <meta content=" fg=255 0 0 dr=1;" datatype="xsd:string" id="meta117989" property="format" xsi:type="nex:LiteralMeta"/>
      </edge>
      <edge about="#edge117996" id="edge117996" length="0.009591697" source="node117990" target="node117992">
        <meta content=" fg=255 0 0 dr=1;" datatype="xsd:string" id="meta117997" property="format" xsi:type="nex:LiteralMeta"/>
      </edge>
      <edge about="#edge117998" id="edge117998" length="0.006641703" source="node117990" target="node117994">
        <meta content=" fg=255 0 0 dr=1;" datatype="xsd:string" id="meta117999" property="format" xsi:type="nex:LiteralMeta"/>
      </edge>
      <edge about="#edge118000" id="edge118000" length="0.008429481" source="node117970" target="node117972">
        <meta content=" fg=255 0 0 dr=1;" datatype="xsd:string" id="meta118001" property="format" xsi:type="nex:LiteralMeta"/>
      </edge>
      <edge about="#edge118002" id="edge118002" length="0.034286373" source="node117970" target="node117990">
        <meta content=" fg=255 0 0 dr=1;" datatype="xsd:string" id="meta118003" property="format" xsi:type="nex:LiteralMeta"/>
      </edge>
      <edge about="#edge118012" id="edge118012" length="0.0" source="node118006" target="node118008">
        <meta content=" fg=255 0 0 dr=1;" datatype="xsd:string" id="meta118013" property="format" xsi:type="nex:LiteralMeta"/>
      </edge>
      <edge about="#edge118014" id="edge118014" length="0.0" source="node118006" target="node118010">
        <meta content=" fg=255 0 0 dr=1;" datatype="xsd:string" id="meta118015" property="format" xsi:type="nex:LiteralMeta"/>
      </edge>
      <edge about="#edge118022" id="edge118022" length="0.003274905" source="node118016" target="node118018">
        <meta content=" fg=255 0 0 dr=1;" datatype="xsd:string" id="meta118023" property="format" xsi:type="nex:LiteralMeta"/>
      </edge>
      <edge about="#edge118024" id="edge118024" length="6.0E-9" source="node118016" target="node118020">
        <meta content=" fg=255 0 0 dr=1;" datatype="xsd:string" id="meta118025" property="format" xsi:type="nex:LiteralMeta"/>
      </edge>
      <edge about="#edge118026" id="edge118026" length="0.045878412" source="node118004" target="node118006">
        <meta content=" fg=255 0 0 dr=1;" datatype="xsd:string" id="meta118027" property="format" xsi:type="nex:LiteralMeta"/>
      </edge>
      <edge about="#edge118028" id="edge118028" length="0.029017826" source="node118004" target="node118016">
        <meta content=" fg=255 0 0 dr=1;" datatype="xsd:string" id="meta118029" property="format" xsi:type="nex:LiteralMeta"/>
      </edge>
      <edge about="#edge118030" id="edge118030" length="0.070260806" source="node117968" target="node117970">
        <meta content=" fg=255 0 0 dr=1;" datatype="xsd:string" id="meta118031" property="format" xsi:type="nex:LiteralMeta"/>
      </edge>
      <edge about="#edge118032" id="edge118032" length="0.078257896" source="node117968" target="node118004">
        <meta content=" fg=255 0 0 dr=1;" datatype="xsd:string" id="meta118033" property="format" xsi:type="nex:LiteralMeta"/>
      </edge>
      <edge about="#edge118034" id="edge118034" length="0.061007875" source="node117820" target="node117822">
        <meta content=" fg=255 0 0 dr=1;" datatype="xsd:string" id="meta118035" property="format" xsi:type="nex:LiteralMeta"/>
      </edge>
      <edge about="#edge118036" id="edge118036" length="0.057002151" source="node117820" target="node117968">
        <meta content=" fg=255 0 0 dr=1;" datatype="xsd:string" id="meta118037" property="format" xsi:type="nex:LiteralMeta"/>
      </edge>
      <edge about="#edge118054" id="edge118054" length="0.029966432" source="node118048" target="node118050">
        <meta content=" fg=255 0 0 dr=1;" datatype="xsd:string" id="meta118055" property="format" xsi:type="nex:LiteralMeta"/>
      </edge>
      <edge about="#edge118056" id="edge118056" length="6.0E-9" source="node118048" target="node118052">
        <meta content=" fg=255 0 0 dr=1;" datatype="xsd:string" id="meta118057" property="format" xsi:type="nex:LiteralMeta"/>
      </edge>
      <edge about="#edge118064" id="edge118064" length="0.0" source="node118058" target="node118060">
        <meta content=" fg=255 0 0 dr=1;" datatype="xsd:string" id="meta118065" property="format" xsi:type="nex:LiteralMeta"/>
      </edge>
      <edge about="#edge118066" id="edge118066" length="0.0" source="node118058" target="node118062">
        <meta content=" fg=255 0 0 dr=1;" datatype="xsd:string" id="meta118067" property="format" xsi:type="nex:LiteralMeta"/>
      </edge>
      <edge about="#edge118068" id="edge118068" length="0.010212423" source="node118046" target="node118048">
        <meta content=" fg=255 0 0 dr=1;" datatype="xsd:string" id="meta118069" property="format" xsi:type="nex:LiteralMeta"/>
      </edge>
      <edge about="#edge118070" id="edge118070" length="0.037967211" source="node118046" target="node118058">
        <meta content=" fg=255 0 0 dr=1;" datatype="xsd:string" id="meta118071" property="format" xsi:type="nex:LiteralMeta"/>
      </edge>
      <edge about="#edge118074" id="edge118074" length="0.022456736" source="node118044" target="node118046">
        <meta content=" fg=255 0 0 dr=1;" datatype="xsd:string" id="meta118075" property="format" xsi:type="nex:LiteralMeta"/>
      </edge>
      <edge about="#edge118076" id="edge118076" length="0.021317027" source="node118044" target="node118072">
        <meta content=" fg=255 0 0 dr=1;" datatype="xsd:string" id="meta118077" property="format" xsi:type="nex:LiteralMeta"/>
      </edge>
      <edge about="#edge118080" id="edge118080" length="0.01584371" source="node118042" target="node118044">
        <meta content=" fg=255 0 0 dr=1;" datatype="xsd:string" id="meta118081" property="format" xsi:type="nex:LiteralMeta"/>
      </edge>
      <edge about="#edge118082" id="edge118082" length="0.077964919" source="node118042" target="node118078">
        <meta content=" fg=255 0 0 dr=1;" datatype="xsd:string" id="meta118083" property="format" xsi:type="nex:LiteralMeta"/>
      </edge>
      <edge about="#edge118090" id="edge118090" length="6.0E-9" source="node118084" target="node118086">
        <meta content=" fg=255 0 0 dr=1;" datatype="xsd:string" id="meta118091" property="format" xsi:type="nex:LiteralMeta"/>
      </edge>
      <edge about="#edge118092" id="edge118092" length="0.003301857" source="node118084" target="node118088">
        <meta content=" fg=255 0 0 dr=1;" datatype="xsd:string" id="meta118093" property="format" xsi:type="nex:LiteralMeta"/>
      </edge>
      <edge about="#edge118094" id="edge118094" length="0.167811446" source="node118040" target="node118042">
        <meta content=" fg=255 0 0 dr=1;" datatype="xsd:string" id="meta118095" property="format" xsi:type="nex:LiteralMeta"/>
      </edge>
      <edge about="#edge118096" id="edge118096" length="0.191351212" source="node118040" target="node118084">
        <meta content=" fg=255 0 0 dr=1;" datatype="xsd:string" id="meta118097" property="format" xsi:type="nex:LiteralMeta"/>
      </edge>
      <edge about="#edge118108" id="edge118108" length="0.0" source="node118102" target="node118104">
        <meta content=" fg=255 0 0 dr=1;" datatype="xsd:string" id="meta118109" property="format" xsi:type="nex:LiteralMeta"/>
      </edge>
      <edge about="#edge118110" id="edge118110" length="0.0" source="node118102" target="node118106">
        <meta content=" fg=255 0 0 dr=1;" datatype="xsd:string" id="meta118111" property="format" xsi:type="nex:LiteralMeta"/>
      </edge>
      <edge about="#edge118118" id="edge118118" length="0.066272037" source="node118112" target="node118114">
        <meta content=" fg=255 0 0 dr=1;" datatype="xsd:string" id="meta118119" property="format" xsi:type="nex:LiteralMeta"/>
      </edge>
      <edge about="#edge118120" id="edge118120" length="0.024976687" source="node118112" target="node118116">
        <meta content=" fg=255 0 0 dr=1;" datatype="xsd:string" id="meta118121" property="format" xsi:type="nex:LiteralMeta"/>
      </edge>
      <edge about="#edge118122" id="edge118122" length="0.033916543" source="node118100" target="node118102">
        <meta content=" fg=255 0 0 dr=1;" datatype="xsd:string" id="meta118123" property="format" xsi:type="nex:LiteralMeta"/>
      </edge>
      <edge about="#edge118124" id="edge118124" length="0.007346003" source="node118100" target="node118112">
        <meta content=" fg=255 0 0 dr=1;" datatype="xsd:string" id="meta118125" property="format" xsi:type="nex:LiteralMeta"/>
      </edge>
      <edge about="#edge118134" id="edge118134" length="6.0E-9" source="node118128" target="node118130">
        <meta content=" fg=255 0 0 dr=1;" datatype="xsd:string" id="meta118135" property="format" xsi:type="nex:LiteralMeta"/>
      </edge>
      <edge about="#edge118136" id="edge118136" length="6.0E-9" source="node118128" target="node118132">
        <meta content=" fg=255 0 0 dr=1;" datatype="xsd:string" id="meta118137" property="format" xsi:type="nex:LiteralMeta"/>
      </edge>
      <edge about="#edge118140" id="edge118140" length="0.094135748" source="node118126" target="node118128">
        <meta content=" fg=255 0 0 dr=1;" datatype="xsd:string" id="meta118141" property="format" xsi:type="nex:LiteralMeta"/>
      </edge>
      <edge about="#edge118142" id="edge118142" length="0.108654238" source="node118126" target="node118138">
        <meta content=" fg=255 0 0 dr=1;" datatype="xsd:string" id="meta118143" property="format" xsi:type="nex:LiteralMeta"/>
      </edge>
      <edge about="#edge118144" id="edge118144" length="0.04214827" source="node118098" target="node118100">
        <meta content=" fg=255 0 0 dr=1;" datatype="xsd:string" id="meta118145" property="format" xsi:type="nex:LiteralMeta"/>
      </edge>
      <edge about="#edge118146" id="edge118146" length="0.075186878" source="node118098" target="node118126">
        <meta content=" fg=255 0 0 dr=1;" datatype="xsd:string" id="meta118147" property="format" xsi:type="nex:LiteralMeta"/>
      </edge>
      <edge about="#edge118148" id="edge118148" length="0.038025295" source="node118038" target="node118040">
        <meta content=" fg=255 0 0 dr=1;" datatype="xsd:string" id="meta118149" property="format" xsi:type="nex:LiteralMeta"/>
      </edge>
      <edge about="#edge118150" id="edge118150" length="0.115645849" source="node118038" target="node118098">
        <meta content=" fg=255 0 0 dr=1;" datatype="xsd:string" id="meta118151" property="format" xsi:type="nex:LiteralMeta"/>
      </edge>
      <edge about="#edge118152" id="edge118152" length="0.040218793" source="node117818" target="node117820">
        <meta content=" fg=255 0 0 dr=1;" datatype="xsd:string" id="meta118153" property="format" xsi:type="nex:LiteralMeta"/>
      </edge>
      <edge about="#edge118154" id="edge118154" length="0.024730219" source="node117818" target="node118038">
        <meta content=" fg=255 0 0 dr=1;" datatype="xsd:string" id="meta118155" property="format" xsi:type="nex:LiteralMeta"/>
      </edge>
      <edge about="#edge118166" id="edge118166" length="0.0" source="node118160" target="node118162">
        <meta content=" fg=255 0 0 dr=1;" datatype="xsd:string" id="meta118167" property="format" xsi:type="nex:LiteralMeta"/>
      </edge>
      <edge about="#edge118168" id="edge118168" length="0.0" source="node118160" target="node118164">
        <meta content=" fg=255 0 0 dr=1;" datatype="xsd:string" id="meta118169" property="format" xsi:type="nex:LiteralMeta"/>
      </edge>
      <edge about="#edge118176" id="edge118176" length="0.0" source="node118170" target="node118172">
        <meta content=" fg=255 0 0 dr=1;" datatype="xsd:string" id="meta118177" property="format" xsi:type="nex:LiteralMeta"/>
      </edge>
      <edge about="#edge118178" id="edge118178" length="0.0" source="node118170" target="node118174">
        <meta content=" fg=255 0 0 dr=1;" datatype="xsd:string" id="meta118179" property="format" xsi:type="nex:LiteralMeta"/>
      </edge>
      <edge about="#edge118180" id="edge118180" length="0.23506539" source="node118158" target="node118160">
        <meta content=" fg=255 0 0 dr=1;" datatype="xsd:string" id="meta118181" property="format" xsi:type="nex:LiteralMeta"/>
      </edge>
      <edge about="#edge118182" id="edge118182" length="0.28313779" source="node118158" target="node118170">
        <meta content=" fg=255 0 0 dr=1;" datatype="xsd:string" id="meta118183" property="format" xsi:type="nex:LiteralMeta"/>
      </edge>
      <edge about="#edge118190" id="edge118190" length="6.0E-9" source="node118184" target="node118186">
        <meta content=" fg=255 0 0 dr=1;" datatype="xsd:string" id="meta118191" property="format" xsi:type="nex:LiteralMeta"/>
      </edge>
      <edge about="#edge118192" id="edge118192" length="6.0E-9" source="node118184" target="node118188">
        <meta content=" fg=255 0 0 dr=1;" datatype="xsd:string" id="meta118193" property="format" xsi:type="nex:LiteralMeta"/>
      </edge>
      <edge about="#edge118194" id="edge118194" length="0.148292927" source="node118156" target="node118158">
        <meta content=" fg=255 0 0 dr=1;" datatype="xsd:string" id="meta118195" property="format" xsi:type="nex:LiteralMeta"/>
      </edge>
      <edge about="#edge118196" id="edge118196" length="0.328218728" source="node118156" target="node118184">
        <meta content=" fg=255 0 0 dr=1;" datatype="xsd:string" id="meta118197" property="format" xsi:type="nex:LiteralMeta"/>
      </edge>
      <edge about="#edge118198" id="edge118198" length="0.203643966" source="node117816" target="node117818">
        <meta content=" fg=255 0 0 dr=1;" datatype="xsd:string" id="meta118199" property="format" xsi:type="nex:LiteralMeta"/>
      </edge>
      <edge about="#edge118200" id="edge118200" length="0.065806932" source="node117816" target="node118156">
        <meta content=" fg=255 0 0 dr=1;" datatype="xsd:string" id="meta118201" property="format" xsi:type="nex:LiteralMeta"/>
      </edge>
      <edge about="#edge118214" id="edge118214" length="0.056611893" source="node118208" target="node118210">
        <meta content=" fg=255 0 0 dr=1;" datatype="xsd:string" id="meta118215" property="format" xsi:type="nex:LiteralMeta"/>
      </edge>
      <edge about="#edge118216" id="edge118216" length="0.050677747" source="node118208" target="node118212">
        <meta content=" fg=255 0 0 dr=1;" datatype="xsd:string" id="meta118217" property="format" xsi:type="nex:LiteralMeta"/>
      </edge>
      <edge about="#edge118220" id="edge118220" length="0.1429173" source="node118206" target="node118208">
        <meta content=" fg=255 0 0 dr=1;" datatype="xsd:string" id="meta118221" property="format" xsi:type="nex:LiteralMeta"/>
      </edge>
      <edge about="#edge118222" id="edge118222" length="0.12878333" source="node118206" target="node118218">
        <meta content=" fg=255 0 0 dr=1;" datatype="xsd:string" id="meta118223" property="format" xsi:type="nex:LiteralMeta"/>
      </edge>
      <edge about="#edge118230" id="edge118230" length="6.0E-9" source="node118224" target="node118226">
        <meta content=" fg=255 0 0 dr=1;" datatype="xsd:string" id="meta118231" property="format" xsi:type="nex:LiteralMeta"/>
      </edge>
      <edge about="#edge118232" id="edge118232" length="0.007425669" source="node118224" target="node118228">
        <meta content=" fg=255 0 0 dr=1;" datatype="xsd:string" id="meta118233" property="format" xsi:type="nex:LiteralMeta"/>
      </edge>
      <edge about="#edge118234" id="edge118234" length="0.074308436" source="node118204" target="node118206">
        <meta content=" fg=255 0 0 dr=1;" datatype="xsd:string" id="meta118235" property="format" xsi:type="nex:LiteralMeta"/>
      </edge>
      <edge about="#edge118236" id="edge118236" length="0.276487808" source="node118204" target="node118224">
        <meta content=" fg=255 0 0 dr=1;" datatype="xsd:string" id="meta118237" property="format" xsi:type="nex:LiteralMeta"/>
      </edge>
      <edge about="#edge118246" id="edge118246" length="0.023640055" source="node118240" target="node118242">
        <meta content=" fg=255 0 0 dr=1;" datatype="xsd:string" id="meta118247" property="format" xsi:type="nex:LiteralMeta"/>
      </edge>
      <edge about="#edge118248" id="edge118248" length="0.034370307" source="node118240" target="node118244">
        <meta content=" fg=255 0 0 dr=1;" datatype="xsd:string" id="meta118249" property="format" xsi:type="nex:LiteralMeta"/>
      </edge>
      <edge about="#edge118252" id="edge118252" length="0.036305004" source="node118238" target="node118240">
        <meta content=" fg=255 0 0 dr=1;" datatype="xsd:string" id="meta118253" property="format" xsi:type="nex:LiteralMeta"/>
      </edge>
      <edge about="#edge118254" id="edge118254" length="0.050486351" source="node118238" target="node118250">
        <meta content=" fg=255 0 0 dr=1;" datatype="xsd:string" id="meta118255" property="format" xsi:type="nex:LiteralMeta"/>
      </edge>
      <edge about="#edge118256" id="edge118256" length="0.276078545" source="node118202" target="node118204">
        <meta content=" fg=255 0 0 dr=1;" datatype="xsd:string" id="meta118257" property="format" xsi:type="nex:LiteralMeta"/>
      </edge>
      <edge about="#edge118258" id="edge118258" length="0.501972929" source="node118202" target="node118238">
        <meta content=" fg=255 0 0 dr=1;" datatype="xsd:string" id="meta118259" property="format" xsi:type="nex:LiteralMeta"/>
      </edge>
      <edge about="#edge118260" id="edge118260" length="0.082065015" source="node117814" target="node117816">
        <meta content=" fg=255 0 0 dr=1;" datatype="xsd:string" id="meta118261" property="format" xsi:type="nex:LiteralMeta"/>
      </edge>
      <edge about="#edge118262" id="edge118262" length="0.066356431" source="node117814" target="node118202">
        <meta content=" fg=255 0 0 dr=1;" datatype="xsd:string" id="meta118263" property="format" xsi:type="nex:LiteralMeta"/>
      </edge>
      <edge about="#edge118274" id="edge118274" length="0.014116782" source="node118268" target="node118270">
        <meta content=" fg=255 0 0 dr=1;" datatype="xsd:string" id="meta118275" property="format" xsi:type="nex:LiteralMeta"/>
      </edge>
      <edge about="#edge118276" id="edge118276" length="0.012302566" source="node118268" target="node118272">
        <meta content=" fg=255 0 0 dr=1;" datatype="xsd:string" id="meta118277" property="format" xsi:type="nex:LiteralMeta"/>
      </edge>
      <edge about="#edge118280" id="edge118280" length="0.009670981" source="node118266" target="node118268">
        <meta content=" fg=255 0 0 dr=1;" datatype="xsd:string" id="meta118281" property="format" xsi:type="nex:LiteralMeta"/>
      </edge>
      <edge about="#edge118282" id="edge118282" length="0.010892769" source="node118266" target="node118278">
        <meta content=" fg=255 0 0 dr=1;" datatype="xsd:string" id="meta118283" property="format" xsi:type="nex:LiteralMeta"/>
      </edge>
      <edge about="#edge118286" id="edge118286" length="0.046233045" source="node118264" target="node118266">
        <meta content=" fg=255 0 0 dr=1;" datatype="xsd:string" id="meta118287" property="format" xsi:type="nex:LiteralMeta"/>
      </edge>
      <edge about="#edge118288" id="edge118288" length="0.047507876" source="node118264" target="node118284">
        <meta content=" fg=255 0 0 dr=1;" datatype="xsd:string" id="meta118289" property="format" xsi:type="nex:LiteralMeta"/>
      </edge>
      <edge about="#edge118290" id="edge118290" length="0.148182583" source="node117812" target="node117814">
        <meta content=" fg=255 0 0 dr=1;" datatype="xsd:string" id="meta118291" property="format" xsi:type="nex:LiteralMeta"/>
      </edge>
      <edge about="#edge118292" id="edge118292" length="0.5235503" source="node117812" target="node118264">
        <meta content=" fg=255 0 0 dr=1;" datatype="xsd:string" id="meta118293" property="format" xsi:type="nex:LiteralMeta"/>
      </edge>
      <edge about="#edge118304" id="edge118304" length="0.049848714" source="node118298" target="node118300">
        <meta content=" fg=255 0 0 dr=1;" datatype="xsd:string" id="meta118305" property="format" xsi:type="nex:LiteralMeta"/>
      </edge>
      <edge about="#edge118306" id="edge118306" length="0.120887863" source="node118298" target="node118302">
        <meta content=" fg=255 0 0 dr=1;" datatype="xsd:string" id="meta118307" property="format" xsi:type="nex:LiteralMeta"/>
      </edge>
      <edge about="#edge118310" id="edge118310" length="0.017516628" source="node118296" target="node118298">
        <meta content=" fg=255 0 0 dr=1;" datatype="xsd:string" id="meta118311" property="format" xsi:type="nex:LiteralMeta"/>
      </edge>
      <edge about="#edge118312" id="edge118312" length="0.089323294" source="node118296" target="node118308">
        <meta content=" fg=255 0 0 dr=1;" datatype="xsd:string" id="meta118313" property="format" xsi:type="nex:LiteralMeta"/>
      </edge>
      <edge about="#edge118316" id="edge118316" length="0.034274504" source="node118294" target="node118296">
        <meta content=" fg=255 0 0 dr=1;" datatype="xsd:string" id="meta118317" property="format" xsi:type="nex:LiteralMeta"/>
      </edge>
      <edge about="#edge118318" id="edge118318" length="0.027677327" source="node118294" target="node118314">
        <meta content=" fg=255 0 0 dr=1;" datatype="xsd:string" id="meta118319" property="format" xsi:type="nex:LiteralMeta"/>
      </edge>
      <edge about="#edge118320" id="edge118320" length="0.062736107" source="node117810" target="node117812">
        <meta content=" fg=255 0 0 dr=1;" datatype="xsd:string" id="meta118321" property="format" xsi:type="nex:LiteralMeta"/>
      </edge>
      <edge about="#edge118322" id="edge118322" length="0.509575535" source="node117810" target="node118294">
        <meta content=" fg=255 0 0 dr=1;" datatype="xsd:string" id="meta118323" property="format" xsi:type="nex:LiteralMeta"/>
      </edge>
      <edge about="#edge118332" id="edge118332" length="6.0E-9" source="node118326" target="node118328">
        <meta content=" fg=255 0 0 dr=1;" datatype="xsd:string" id="meta118333" property="format" xsi:type="nex:LiteralMeta"/>
      </edge>
      <edge about="#edge118334" id="edge118334" length="0.364256071" source="node118326" target="node118330">
        <meta content=" fg=255 0 0 dr=1;" datatype="xsd:string" id="meta118335" property="format" xsi:type="nex:LiteralMeta"/>
      </edge>
      <edge about="#edge118338" id="edge118338" length="0.194822804" source="node118324" target="node118326">
        <meta content=" fg=255 0 0 dr=1;" datatype="xsd:string" id="meta118339" property="format" xsi:type="nex:LiteralMeta"/>
      </edge>
      <edge about="#edge118340" id="edge118340" length="0.226890491" source="node118324" target="node118336">
        <meta content=" fg=255 0 0 dr=1;" datatype="xsd:string" id="meta118341" property="format" xsi:type="nex:LiteralMeta"/>
      </edge>
      <edge about="#edge118342" id="edge118342" length="0.039641812" source="node117808" target="node117810">
        <meta content=" fg=255 0 0 dr=1;" datatype="xsd:string" id="meta118343" property="format" xsi:type="nex:LiteralMeta"/>
      </edge>
      <edge about="#edge118344" id="edge118344" length="0.218698082" source="node117808" target="node118324">
        <meta content=" fg=255 0 0 dr=1;" datatype="xsd:string" id="meta118345" property="format" xsi:type="nex:LiteralMeta"/>
      </edge>
      <edge about="#edge118346" id="edge118346" length="0.049427526" source="node12" target="node14">
        <meta content=" fg=255 0 0 dr=1;" datatype="xsd:string" id="meta118347" property="format" xsi:type="nex:LiteralMeta"/>
      </edge>
      <edge about="#edge118348" id="edge118348" length="0.073426946" source="node12" target="node117808">
        <meta content=" fg=255 0 0 dr=1;" datatype="xsd:string" id="meta118349" property="format" xsi:type="nex:LiteralMeta"/>
      </edge>
      <edge about="#edge118392" id="edge118392" length="0.003278408" source="node118386" target="node118388">
        <meta content=" fg=255 0 0 dr=1;" datatype="xsd:string" id="meta118393" property="format" xsi:type="nex:LiteralMeta"/>
      </edge>
      <edge about="#edge118394" id="edge118394" length="6.0E-9" source="node118386" target="node118390">
        <meta content=" fg=255 0 0 dr=1;" datatype="xsd:string" id="meta118395" property="format" xsi:type="nex:LiteralMeta"/>
      </edge>
      <edge about="#edge118398" id="edge118398" length="0.00658262" source="node118384" target="node118386">
        <meta content=" fg=255 0 0 dr=1;" datatype="xsd:string" id="meta118399" property="format" xsi:type="nex:LiteralMeta"/>
      </edge>
      <edge about="#edge118400" id="edge118400" length="0.006578902" source="node118384" target="node118396">
        <meta content=" fg=255 0 0 dr=1;" datatype="xsd:string" id="meta118401" property="format" xsi:type="nex:LiteralMeta"/>
      </edge>
      <edge about="#edge118404" id="edge118404" length="0.003958229" source="node118382" target="node118384">
        <meta content=" fg=255 0 0 dr=1;" datatype="xsd:string" id="meta118405" property="format" xsi:type="nex:LiteralMeta"/>
      </edge>
      <edge about="#edge118406" id="edge118406" length="0.019240193" source="node118382" target="node118402">
        <meta content=" fg=255 0 0 dr=1;" datatype="xsd:string" id="meta118407" property="format" xsi:type="nex:LiteralMeta"/>
      </edge>
      <edge about="#edge118414" id="edge118414" length="0.01480297" source="node118408" target="node118410">
        <meta content=" fg=255 0 0 dr=1;" datatype="xsd:string" id="meta118415" property="format" xsi:type="nex:LiteralMeta"/>
      </edge>
      <edge about="#edge118416" id="edge118416" length="0.015144273" source="node118408" target="node118412">
        <meta content=" fg=255 0 0 dr=1;" datatype="xsd:string" id="meta118417" property="format" xsi:type="nex:LiteralMeta"/>
      </edge>
      <edge about="#edge118418" id="edge118418" length="0.022189598" source="node118380" target="node118382">
        <meta content=" fg=255 0 0 dr=1;" datatype="xsd:string" id="meta118419" property="format" xsi:type="nex:LiteralMeta"/>
      </edge>
      <edge about="#edge118420" id="edge118420" length="0.061588037" source="node118380" target="node118408">
        <meta content=" fg=255 0 0 dr=1;" datatype="xsd:string" id="meta118421" property="format" xsi:type="nex:LiteralMeta"/>
      </edge>
      <edge about="#edge118430" id="edge118430" length="0.016541675" source="node118424" target="node118426">
        <meta content=" fg=255 0 0 dr=1;" datatype="xsd:string" id="meta118431" property="format" xsi:type="nex:LiteralMeta"/>
      </edge>
      <edge about="#edge118432" id="edge118432" length="0.010625356" source="node118424" target="node118428">
        <meta content=" fg=255 0 0 dr=1;" datatype="xsd:string" id="meta118433" property="format" xsi:type="nex:LiteralMeta"/>
      </edge>
      <edge about="#edge118440" id="edge118440" length="0.03829345" source="node118434" target="node118436">
        <meta content=" fg=255 0 0 dr=1;" datatype="xsd:string" id="meta118441" property="format" xsi:type="nex:LiteralMeta"/>
      </edge>
      <edge about="#edge118442" id="edge118442" length="0.018464696" source="node118434" target="node118438">
        <meta content=" fg=255 0 0 dr=1;" datatype="xsd:string" id="meta118443" property="format" xsi:type="nex:LiteralMeta"/>
      </edge>
      <edge about="#edge118444" id="edge118444" length="0.037549885" source="node118422" target="node118424">
        <meta content=" fg=255 0 0 dr=1;" datatype="xsd:string" id="meta118445" property="format" xsi:type="nex:LiteralMeta"/>
      </edge>
      <edge about="#edge118446" id="edge118446" length="0.019591569" source="node118422" target="node118434">
        <meta content=" fg=255 0 0 dr=1;" datatype="xsd:string" id="meta118447" property="format" xsi:type="nex:LiteralMeta"/>
      </edge>
      <edge about="#edge118448" id="edge118448" length="0.009108015" source="node118378" target="node118380">
        <meta content=" fg=255 0 0 dr=1;" datatype="xsd:string" id="meta118449" property="format" xsi:type="nex:LiteralMeta"/>
      </edge>
      <edge about="#edge118450" id="edge118450" length="0.007380413" source="node118378" target="node118422">
        <meta content=" fg=255 0 0 dr=1;" datatype="xsd:string" id="meta118451" property="format" xsi:type="nex:LiteralMeta"/>
      </edge>
      <edge about="#edge118454" id="edge118454" length="0.035987324" source="node118376" target="node118378">
        <meta content=" fg=255 0 0 dr=1;" datatype="xsd:string" id="meta118455" property="format" xsi:type="nex:LiteralMeta"/>
      </edge>
      <edge about="#edge118456" id="edge118456" length="0.0626488" source="node118376" target="node118452">
        <meta content=" fg=255 0 0 dr=1;" datatype="xsd:string" id="meta118457" property="format" xsi:type="nex:LiteralMeta"/>
      </edge>
      <edge about="#edge118466" id="edge118466" length="0.007609035" source="node118460" target="node118462">
        <meta content=" fg=255 0 0 dr=1;" datatype="xsd:string" id="meta118467" property="format" xsi:type="nex:LiteralMeta"/>
      </edge>
      <edge about="#edge118468" id="edge118468" length="0.009374834" source="node118460" target="node118464">
        <meta content=" fg=255 0 0 dr=1;" datatype="xsd:string" id="meta118469" property="format" xsi:type="nex:LiteralMeta"/>
      </edge>
      <edge about="#edge118476" id="edge118476" length="0.011003185" source="node118470" target="node118472">
        <meta content=" fg=255 0 0 dr=1;" datatype="xsd:string" id="meta118477" property="format" xsi:type="nex:LiteralMeta"/>
      </edge>
      <edge about="#edge118478" id="edge118478" length="0.009480455" source="node118470" target="node118474">
        <meta content=" fg=255 0 0 dr=1;" datatype="xsd:string" id="meta118479" property="format" xsi:type="nex:LiteralMeta"/>
      </edge>
      <edge about="#edge118480" id="edge118480" length="0.036373748" source="node118458" target="node118460">
        <meta content=" fg=255 0 0 dr=1;" datatype="xsd:string" id="meta118481" property="format" xsi:type="nex:LiteralMeta"/>
      </edge>
      <edge about="#edge118482" id="edge118482" length="0.030325096" source="node118458" target="node118470">
        <meta content=" fg=255 0 0 dr=1;" datatype="xsd:string" id="meta118483" property="format" xsi:type="nex:LiteralMeta"/>
      </edge>
      <edge about="#edge118484" id="edge118484" length="0.024543384" source="node118374" target="node118376">
        <meta content=" fg=255 0 0 dr=1;" datatype="xsd:string" id="meta118485" property="format" xsi:type="nex:LiteralMeta"/>
      </edge>
      <edge about="#edge118486" id="edge118486" length="0.053599745" source="node118374" target="node118458">
        <meta content=" fg=255 0 0 dr=1;" datatype="xsd:string" id="meta118487" property="format" xsi:type="nex:LiteralMeta"/>
      </edge>
      <edge about="#edge118496" id="edge118496" length="0.052391891" source="node118490" target="node118492">
        <meta content=" fg=255 0 0 dr=1;" datatype="xsd:string" id="meta118497" property="format" xsi:type="nex:LiteralMeta"/>
      </edge>
      <edge about="#edge118498" id="edge118498" length="0.008679331" source="node118490" target="node118494">
        <meta content=" fg=255 0 0 dr=1;" datatype="xsd:string" id="meta118499" property="format" xsi:type="nex:LiteralMeta"/>
      </edge>
      <edge about="#edge118502" id="edge118502" length="0.18466118" source="node118488" target="node118490">
        <meta content=" fg=255 0 0 dr=1;" datatype="xsd:string" id="meta118503" property="format" xsi:type="nex:LiteralMeta"/>
      </edge>
      <edge about="#edge118504" id="edge118504" length="0.149357521" source="node118488" target="node118500">
        <meta content=" fg=255 0 0 dr=1;" datatype="xsd:string" id="meta118505" property="format" xsi:type="nex:LiteralMeta"/>
      </edge>
      <edge about="#edge118506" id="edge118506" length="0.045964841" source="node118372" target="node118374">
        <meta content=" fg=255 0 0 dr=1;" datatype="xsd:string" id="meta118507" property="format" xsi:type="nex:LiteralMeta"/>
      </edge>
      <edge about="#edge118508" id="edge118508" length="0.03047289" source="node118372" target="node118488">
        <meta content=" fg=255 0 0 dr=1;" datatype="xsd:string" id="meta118509" property="format" xsi:type="nex:LiteralMeta"/>
      </edge>
      <edge about="#edge118526" id="edge118526" length="0.0" source="node118518" target="node118520">
        <meta content=" fg=255 0 0 dr=1;" datatype="xsd:string" id="meta118527" property="format" xsi:type="nex:LiteralMeta"/>
      </edge>
      <edge about="#edge118528" id="edge118528" length="0.0" source="node118518" target="node118522">
        <meta content=" fg=255 0 0 dr=1;" datatype="xsd:string" id="meta118529" property="format" xsi:type="nex:LiteralMeta"/>
      </edge>
      <edge about="#edge118530" id="edge118530" length="0.0" source="node118518" target="node118524">
        <meta content=" fg=255 0 0 dr=1;" datatype="xsd:string" id="meta118531" property="format" xsi:type="nex:LiteralMeta"/>
      </edge>
      <edge about="#edge118538" id="edge118538" length="0.0" source="node118532" target="node118534">
        <meta content=" fg=255 0 0 dr=1;" datatype="xsd:string" id="meta118539" property="format" xsi:type="nex:LiteralMeta"/>
      </edge>
      <edge about="#edge118540" id="edge118540" length="0.0" source="node118532" target="node118536">
        <meta content=" fg=255 0 0 dr=1;" datatype="xsd:string" id="meta118541" property="format" xsi:type="nex:LiteralMeta"/>
      </edge>
      <edge about="#edge118542" id="edge118542" length="0.055511665" source="node118516" target="node118518">
        <meta content=" fg=255 0 0 dr=1;" datatype="xsd:string" id="meta118543" property="format" xsi:type="nex:LiteralMeta"/>
      </edge>
      <edge about="#edge118544" id="edge118544" length="0.066542628" source="node118516" target="node118532">
        <meta content=" fg=255 0 0 dr=1;" datatype="xsd:string" id="meta118545" property="format" xsi:type="nex:LiteralMeta"/>
      </edge>
      <edge about="#edge118548" id="edge118548" length="0.039928699" source="node118514" target="node118516">
        <meta content=" fg=255 0 0 dr=1;" datatype="xsd:string" id="meta118549" property="format" xsi:type="nex:LiteralMeta"/>
      </edge>
      <edge about="#edge118550" id="edge118550" length="0.07858729" source="node118514" target="node118546">
        <meta content=" fg=255 0 0 dr=1;" datatype="xsd:string" id="meta118551" property="format" xsi:type="nex:LiteralMeta"/>
      </edge>
      <edge about="#edge118560" id="edge118560" length="0.056438303" source="node118554" target="node118556">
        <meta content=" fg=255 0 0 dr=1;" datatype="xsd:string" id="meta118561" property="format" xsi:type="nex:LiteralMeta"/>
      </edge>
      <edge about="#edge118562" id="edge118562" length="0.121300819" source="node118554" target="node118558">
        <meta content=" fg=255 0 0 dr=1;" datatype="xsd:string" id="meta118563" property="format" xsi:type="nex:LiteralMeta"/>
      </edge>
      <edge about="#edge118566" id="edge118566" length="0.050916628" source="node118552" target="node118554">
        <meta content=" fg=255 0 0 dr=1;" datatype="xsd:string" id="meta118567" property="format" xsi:type="nex:LiteralMeta"/>
      </edge>
      <edge about="#edge118568" id="edge118568" length="0.178317661" source="node118552" target="node118564">
        <meta content=" fg=255 0 0 dr=1;" datatype="xsd:string" id="meta118569" property="format" xsi:type="nex:LiteralMeta"/>
      </edge>
      <edge about="#edge118570" id="edge118570" length="0.020962714" source="node118512" target="node118514">
        <meta content=" fg=255 0 0 dr=1;" datatype="xsd:string" id="meta118571" property="format" xsi:type="nex:LiteralMeta"/>
      </edge>
      <edge about="#edge118572" id="edge118572" length="0.019542512" source="node118512" target="node118552">
        <meta content=" fg=255 0 0 dr=1;" datatype="xsd:string" id="meta118573" property="format" xsi:type="nex:LiteralMeta"/>
      </edge>
      <edge about="#edge118586" id="edge118586" length="0.003310313" source="node118580" target="node118582">
        <meta content=" fg=255 0 0 dr=1;" datatype="xsd:string" id="meta118587" property="format" xsi:type="nex:LiteralMeta"/>
      </edge>
      <edge about="#edge118588" id="edge118588" length="0.003218222" source="node118580" target="node118584">
        <meta content=" fg=255 0 0 dr=1;" datatype="xsd:string" id="meta118589" property="format" xsi:type="nex:LiteralMeta"/>
      </edge>
      <edge about="#edge118592" id="edge118592" length="0.045982797" source="node118578" target="node118580">
        <meta content=" fg=255 0 0 dr=1;" datatype="xsd:string" id="meta118593" property="format" xsi:type="nex:LiteralMeta"/>
      </edge>
      <edge about="#edge118594" id="edge118594" length="0.05860756" source="node118578" target="node118590">
        <meta content=" fg=255 0 0 dr=1;" datatype="xsd:string" id="meta118595" property="format" xsi:type="nex:LiteralMeta"/>
      </edge>
      <edge about="#edge118602" id="edge118602" length="0.00322844" source="node118596" target="node118598">
        <meta content=" fg=255 0 0 dr=1;" datatype="xsd:string" id="meta118603" property="format" xsi:type="nex:LiteralMeta"/>
      </edge>
      <edge about="#edge118604" id="edge118604" length="0.003239521" source="node118596" target="node118600">
        <meta content=" fg=255 0 0 dr=1;" datatype="xsd:string" id="meta118605" property="format" xsi:type="nex:LiteralMeta"/>
      </edge>
      <edge about="#edge118606" id="edge118606" length="0.054417341" source="node118576" target="node118578">
        <meta content=" fg=255 0 0 dr=1;" datatype="xsd:string" id="meta118607" property="format" xsi:type="nex:LiteralMeta"/>
      </edge>
      <edge about="#edge118608" id="edge118608" length="0.055565071" source="node118576" target="node118596">
        <meta content=" fg=255 0 0 dr=1;" datatype="xsd:string" id="meta118609" property="format" xsi:type="nex:LiteralMeta"/>
      </edge>
      <edge about="#edge118612" id="edge118612" length="0.057046502" source="node118574" target="node118576">
        <meta content=" fg=255 0 0 dr=1;" datatype="xsd:string" id="meta118613" property="format" xsi:type="nex:LiteralMeta"/>
      </edge>
      <edge about="#edge118614" id="edge118614" length="0.103218341" source="node118574" target="node118610">
        <meta content=" fg=255 0 0 dr=1;" datatype="xsd:string" id="meta118615" property="format" xsi:type="nex:LiteralMeta"/>
      </edge>
      <edge about="#edge118616" id="edge118616" length="0.017666372" source="node118510" target="node118512">
        <meta content=" fg=255 0 0 dr=1;" datatype="xsd:string" id="meta118617" property="format" xsi:type="nex:LiteralMeta"/>
      </edge>
      <edge about="#edge118618" id="edge118618" length="0.077584678" source="node118510" target="node118574">
        <meta content=" fg=255 0 0 dr=1;" datatype="xsd:string" id="meta118619" property="format" xsi:type="nex:LiteralMeta"/>
      </edge>
      <edge about="#edge118620" id="edge118620" length="0.031869375" source="node118370" target="node118372">
        <meta content=" fg=255 0 0 dr=1;" datatype="xsd:string" id="meta118621" property="format" xsi:type="nex:LiteralMeta"/>
      </edge>
      <edge about="#edge118622" id="edge118622" length="0.011670685" source="node118370" target="node118510">
        <meta content=" fg=255 0 0 dr=1;" datatype="xsd:string" id="meta118623" property="format" xsi:type="nex:LiteralMeta"/>
      </edge>
      <edge about="#edge118632" id="edge118632" length="0.084681432" source="node118626" target="node118628">
        <meta content=" fg=255 0 0 dr=1;" datatype="xsd:string" id="meta118633" property="format" xsi:type="nex:LiteralMeta"/>
      </edge>
      <edge about="#edge118634" id="edge118634" length="0.084987969" source="node118626" target="node118630">
        <meta content=" fg=255 0 0 dr=1;" datatype="xsd:string" id="meta118635" property="format" xsi:type="nex:LiteralMeta"/>
      </edge>
      <edge about="#edge118638" id="edge118638" length="0.016791845" source="node118624" target="node118626">
        <meta content=" fg=255 0 0 dr=1;" datatype="xsd:string" id="meta118639" property="format" xsi:type="nex:LiteralMeta"/>
      </edge>
      <edge about="#edge118640" id="edge118640" length="0.103176317" source="node118624" target="node118636">
        <meta content=" fg=255 0 0 dr=1;" datatype="xsd:string" id="meta118641" property="format" xsi:type="nex:LiteralMeta"/>
      </edge>
      <edge about="#edge118642" id="edge118642" length="0.026195396" source="node118368" target="node118370">
        <meta content=" fg=255 0 0 dr=1;" datatype="xsd:string" id="meta118643" property="format" xsi:type="nex:LiteralMeta"/>
      </edge>
      <edge about="#edge118644" id="edge118644" length="0.203300016" source="node118368" target="node118624">
        <meta content=" fg=255 0 0 dr=1;" datatype="xsd:string" id="meta118645" property="format" xsi:type="nex:LiteralMeta"/>
      </edge>
      <edge about="#edge118668" id="edge118668" length="0.0" source="node118662" target="node118664">
        <meta content=" fg=255 0 0 dr=1;" datatype="xsd:string" id="meta118669" property="format" xsi:type="nex:LiteralMeta"/>
      </edge>
      <edge about="#edge118670" id="edge118670" length="0.0" source="node118662" target="node118666">
        <meta content=" fg=255 0 0 dr=1;" datatype="xsd:string" id="meta118671" property="format" xsi:type="nex:LiteralMeta"/>
      </edge>
      <edge about="#edge118674" id="edge118674" length="6.0E-9" source="node118660" target="node118662">
        <meta content=" fg=255 0 0 dr=1;" datatype="xsd:string" id="meta118675" property="format" xsi:type="nex:LiteralMeta"/>
      </edge>
      <edge about="#edge118676" id="edge118676" length="0.006402862" source="node118660" target="node118672">
        <meta content=" fg=255 0 0 dr=1;" datatype="xsd:string" id="meta118677" property="format" xsi:type="nex:LiteralMeta"/>
      </edge>
      <edge about="#edge118680" id="edge118680" length="0.00910584" source="node118658" target="node118660">
        <meta content=" fg=255 0 0 dr=1;" datatype="xsd:string" id="meta118681" property="format" xsi:type="nex:LiteralMeta"/>
      </edge>
      <edge about="#edge118682" id="edge118682" length="0.006952329" source="node118658" target="node118678">
        <meta content=" fg=255 0 0 dr=1;" datatype="xsd:string" id="meta118683" property="format" xsi:type="nex:LiteralMeta"/>
      </edge>
      <edge about="#edge118686" id="edge118686" length="0.032711643" source="node118656" target="node118658">
        <meta content=" fg=255 0 0 dr=1;" datatype="xsd:string" id="meta118687" property="format" xsi:type="nex:LiteralMeta"/>
      </edge>
      <edge about="#edge118688" id="edge118688" length="0.063341487" source="node118656" target="node118684">
        <meta content=" fg=255 0 0 dr=1;" datatype="xsd:string" id="meta118689" property="format" xsi:type="nex:LiteralMeta"/>
      </edge>
      <edge about="#edge118696" id="edge118696" length="6.0E-9" source="node118690" target="node118692">
        <meta content=" fg=255 0 0 dr=1;" datatype="xsd:string" id="meta118697" property="format" xsi:type="nex:LiteralMeta"/>
      </edge>
      <edge about="#edge118698" id="edge118698" length="0.006485657" source="node118690" target="node118694">
        <meta content=" fg=255 0 0 dr=1;" datatype="xsd:string" id="meta118699" property="format" xsi:type="nex:LiteralMeta"/>
      </edge>
      <edge about="#edge118700" id="edge118700" length="0.040761744" source="node118654" target="node118656">
        <meta content=" fg=255 0 0 dr=1;" datatype="xsd:string" id="meta118701" property="format" xsi:type="nex:LiteralMeta"/>
      </edge>
      <edge about="#edge118702" id="edge118702" length="0.054938466" source="node118654" target="node118690">
        <meta content=" fg=255 0 0 dr=1;" datatype="xsd:string" id="meta118703" property="format" xsi:type="nex:LiteralMeta"/>
      </edge>
      <edge about="#edge118710" id="edge118710" length="5.0E-9" source="node118704" target="node118706">
        <meta content=" fg=255 0 0 dr=1;" datatype="xsd:string" id="meta118711" property="format" xsi:type="nex:LiteralMeta"/>
      </edge>
      <edge about="#edge118712" id="edge118712" length="0.003240619" source="node118704" target="node118708">
        <meta content=" fg=255 0 0 dr=1;" datatype="xsd:string" id="meta118713" property="format" xsi:type="nex:LiteralMeta"/>
      </edge>
      <edge about="#edge118714" id="edge118714" length="0.081899896" source="node118652" target="node118654">
        <meta content=" fg=255 0 0 dr=1;" datatype="xsd:string" id="meta118715" property="format" xsi:type="nex:LiteralMeta"/>
      </edge>
      <edge about="#edge118716" id="edge118716" length="0.11034302" source="node118652" target="node118704">
        <meta content=" fg=255 0 0 dr=1;" datatype="xsd:string" id="meta118717" property="format" xsi:type="nex:LiteralMeta"/>
      </edge>
      <edge about="#edge118720" id="edge118720" length="0.031768077" source="node118650" target="node118652">
        <meta content=" fg=255 0 0 dr=1;" datatype="xsd:string" id="meta118721" property="format" xsi:type="nex:LiteralMeta"/>
      </edge>
      <edge about="#edge118722" id="edge118722" length="0.036179664" source="node118650" target="node118718">
        <meta content=" fg=255 0 0 dr=1;" datatype="xsd:string" id="meta118723" property="format" xsi:type="nex:LiteralMeta"/>
      </edge>
      <edge about="#edge118734" id="edge118734" length="0.091923295" source="node118728" target="node118730">
        <meta content=" fg=255 0 0 dr=1;" datatype="xsd:string" id="meta118735" property="format" xsi:type="nex:LiteralMeta"/>
      </edge>
      <edge about="#edge118736" id="edge118736" length="0.113800667" source="node118728" target="node118732">
        <meta content=" fg=255 0 0 dr=1;" datatype="xsd:string" id="meta118737" property="format" xsi:type="nex:LiteralMeta"/>
      </edge>
      <edge about="#edge118740" id="edge118740" length="0.043154527" source="node118726" target="node118728">
        <meta content=" fg=255 0 0 dr=1;" datatype="xsd:string" id="meta118741" property="format" xsi:type="nex:LiteralMeta"/>
      </edge>
      <edge about="#edge118742" id="edge118742" length="0.193301978" source="node118726" target="node118738">
        <meta content=" fg=255 0 0 dr=1;" datatype="xsd:string" id="meta118743" property="format" xsi:type="nex:LiteralMeta"/>
      </edge>
      <edge about="#edge118746" id="edge118746" length="0.018543664" source="node118724" target="node118726">
        <meta content=" fg=255 0 0 dr=1;" datatype="xsd:string" id="meta118747" property="format" xsi:type="nex:LiteralMeta"/>
      </edge>
      <edge about="#edge118748" id="edge118748" length="0.147486277" source="node118724" target="node118744">
        <meta content=" fg=255 0 0 dr=1;" datatype="xsd:string" id="meta118749" property="format" xsi:type="nex:LiteralMeta"/>
      </edge>
      <edge about="#edge118750" id="edge118750" length="0.099710051" source="node118648" target="node118650">
        <meta content=" fg=255 0 0 dr=1;" datatype="xsd:string" id="meta118751" property="format" xsi:type="nex:LiteralMeta"/>
      </edge>
      <edge about="#edge118752" id="edge118752" length="0.050968148" source="node118648" target="node118724">
        <meta content=" fg=255 0 0 dr=1;" datatype="xsd:string" id="meta118753" property="format" xsi:type="nex:LiteralMeta"/>
      </edge>
      <edge about="#edge118766" id="edge118766" length="0.018028644" source="node118760" target="node118762">
        <meta content=" fg=255 0 0 dr=1;" datatype="xsd:string" id="meta118767" property="format" xsi:type="nex:LiteralMeta"/>
      </edge>
      <edge about="#edge118768" id="edge118768" length="0.015076844" source="node118760" target="node118764">
        <meta content=" fg=255 0 0 dr=1;" datatype="xsd:string" id="meta118769" property="format" xsi:type="nex:LiteralMeta"/>
      </edge>
      <edge about="#edge118772" id="edge118772" length="0.07803912" source="node118758" target="node118760">
        <meta content=" fg=255 0 0 dr=1;" datatype="xsd:string" id="meta118773" property="format" xsi:type="nex:LiteralMeta"/>
      </edge>
      <edge about="#edge118774" id="edge118774" length="0.077015115" source="node118758" target="node118770">
        <meta content=" fg=255 0 0 dr=1;" datatype="xsd:string" id="meta118775" property="format" xsi:type="nex:LiteralMeta"/>
      </edge>
      <edge about="#edge118778" id="edge118778" length="0.012035915" source="node118756" target="node118758">
        <meta content=" fg=255 0 0 dr=1;" datatype="xsd:string" id="meta118779" property="format" xsi:type="nex:LiteralMeta"/>
      </edge>
      <edge about="#edge118780" id="edge118780" length="0.120981166" source="node118756" target="node118776">
        <meta content=" fg=255 0 0 dr=1;" datatype="xsd:string" id="meta118781" property="format" xsi:type="nex:LiteralMeta"/>
      </edge>
      <edge about="#edge118788" id="edge118788" length="0.027761019" source="node118782" target="node118784">
        <meta content=" fg=255 0 0 dr=1;" datatype="xsd:string" id="meta118789" property="format" xsi:type="nex:LiteralMeta"/>
      </edge>
      <edge about="#edge118790" id="edge118790" length="0.058298487" source="node118782" target="node118786">
        <meta content=" fg=255 0 0 dr=1;" datatype="xsd:string" id="meta118791" property="format" xsi:type="nex:LiteralMeta"/>
      </edge>
      <edge about="#edge118792" id="edge118792" length="0.052223326" source="node118754" target="node118756">
        <meta content=" fg=255 0 0 dr=1;" datatype="xsd:string" id="meta118793" property="format" xsi:type="nex:LiteralMeta"/>
      </edge>
      <edge about="#edge118794" id="edge118794" length="0.051783421" source="node118754" target="node118782">
        <meta content=" fg=255 0 0 dr=1;" datatype="xsd:string" id="meta118795" property="format" xsi:type="nex:LiteralMeta"/>
      </edge>
      <edge about="#edge118796" id="edge118796" length="0.017849385" source="node118646" target="node118648">
        <meta content=" fg=255 0 0 dr=1;" datatype="xsd:string" id="meta118797" property="format" xsi:type="nex:LiteralMeta"/>
      </edge>
      <edge about="#edge118798" id="edge118798" length="0.107909702" source="node118646" target="node118754">
        <meta content=" fg=255 0 0 dr=1;" datatype="xsd:string" id="meta118799" property="format" xsi:type="nex:LiteralMeta"/>
      </edge>
      <edge about="#edge118800" id="edge118800" length="0.020362944" source="node118366" target="node118368">
        <meta content=" fg=255 0 0 dr=1;" datatype="xsd:string" id="meta118801" property="format" xsi:type="nex:LiteralMeta"/>
      </edge>
      <edge about="#edge118802" id="edge118802" length="0.063169935" source="node118366" target="node118646">
        <meta content=" fg=255 0 0 dr=1;" datatype="xsd:string" id="meta118803" property="format" xsi:type="nex:LiteralMeta"/>
      </edge>
      <edge about="#edge118814" id="edge118814" length="5.0E-9" source="node118808" target="node118810">
        <meta content=" fg=255 0 0 dr=1;" datatype="xsd:string" id="meta118815" property="format" xsi:type="nex:LiteralMeta"/>
      </edge>
      <edge about="#edge118816" id="edge118816" length="0.009636445" source="node118808" target="node118812">
        <meta content=" fg=255 0 0 dr=1;" datatype="xsd:string" id="meta118817" property="format" xsi:type="nex:LiteralMeta"/>
      </edge>
      <edge about="#edge118820" id="edge118820" length="0.065136789" source="node118806" target="node118808">
        <meta content=" fg=255 0 0 dr=1;" datatype="xsd:string" id="meta118821" property="format" xsi:type="nex:LiteralMeta"/>
      </edge>
      <edge about="#edge118822" id="edge118822" length="0.071331396" source="node118806" target="node118818">
        <meta content=" fg=255 0 0 dr=1;" datatype="xsd:string" id="meta118823" property="format" xsi:type="nex:LiteralMeta"/>
      </edge>
      <edge about="#edge118834" id="edge118834" length="0.0" source="node118826" target="node118828">
        <meta content=" fg=255 0 0 dr=1;" datatype="xsd:string" id="meta118835" property="format" xsi:type="nex:LiteralMeta"/>
      </edge>
      <edge about="#edge118836" id="edge118836" length="0.0" source="node118826" target="node118830">
        <meta content=" fg=255 0 0 dr=1;" datatype="xsd:string" id="meta118837" property="format" xsi:type="nex:LiteralMeta"/>
      </edge>
      <edge about="#edge118838" id="edge118838" length="0.0" source="node118826" target="node118832">
        <meta content=" fg=255 0 0 dr=1;" datatype="xsd:string" id="meta118839" property="format" xsi:type="nex:LiteralMeta"/>
      </edge>
      <edge about="#edge118842" id="edge118842" length="0.066609398" source="node118824" target="node118826">
        <meta content=" fg=255 0 0 dr=1;" datatype="xsd:string" id="meta118843" property="format" xsi:type="nex:LiteralMeta"/>
      </edge>
      <edge about="#edge118844" id="edge118844" length="0.120706118" source="node118824" target="node118840">
        <meta content=" fg=255 0 0 dr=1;" datatype="xsd:string" id="meta118845" property="format" xsi:type="nex:LiteralMeta"/>
      </edge>
      <edge about="#edge118846" id="edge118846" length="0.074036724" source="node118804" target="node118806">
        <meta content=" fg=255 0 0 dr=1;" datatype="xsd:string" id="meta118847" property="format" xsi:type="nex:LiteralMeta"/>
      </edge>
      <edge about="#edge118848" id="edge118848" length="0.024745158" source="node118804" target="node118824">
        <meta content=" fg=255 0 0 dr=1;" datatype="xsd:string" id="meta118849" property="format" xsi:type="nex:LiteralMeta"/>
      </edge>
      <edge about="#edge118850" id="edge118850" length="0.057822317" source="node118364" target="node118366">
        <meta content=" fg=255 0 0 dr=1;" datatype="xsd:string" id="meta118851" property="format" xsi:type="nex:LiteralMeta"/>
      </edge>
      <edge about="#edge118852" id="edge118852" length="0.143757367" source="node118364" target="node118804">
        <meta content=" fg=255 0 0 dr=1;" datatype="xsd:string" id="meta118853" property="format" xsi:type="nex:LiteralMeta"/>
      </edge>
      <edge about="#edge118872" id="edge118872" length="0.097397276" source="node118866" target="node118868">
        <meta content=" fg=255 0 0 dr=1;" datatype="xsd:string" id="meta118873" property="format" xsi:type="nex:LiteralMeta"/>
      </edge>
      <edge about="#edge118874" id="edge118874" length="0.145360816" source="node118866" target="node118870">
        <meta content=" fg=255 0 0 dr=1;" datatype="xsd:string" id="meta118875" property="format" xsi:type="nex:LiteralMeta"/>
      </edge>
      <edge about="#edge118878" id="edge118878" length="0.020280176" source="node118864" target="node118866">
        <meta content=" fg=255 0 0 dr=1;" datatype="xsd:string" id="meta118879" property="format" xsi:type="nex:LiteralMeta"/>
      </edge>
      <edge about="#edge118880" id="edge118880" length="0.129901864" source="node118864" target="node118876">
        <meta content=" fg=255 0 0 dr=1;" datatype="xsd:string" id="meta118881" property="format" xsi:type="nex:LiteralMeta"/>
      </edge>
      <edge about="#edge118884" id="edge118884" length="0.033990471" source="node118862" target="node118864">
        <meta content=" fg=255 0 0 dr=1;" datatype="xsd:string" id="meta118885" property="format" xsi:type="nex:LiteralMeta"/>
      </edge>
      <edge about="#edge118886" id="edge118886" length="0.153222917" source="node118862" target="node118882">
        <meta content=" fg=255 0 0 dr=1;" datatype="xsd:string" id="meta118887" property="format" xsi:type="nex:LiteralMeta"/>
      </edge>
      <edge about="#edge118894" id="edge118894" length="0.112416583" source="node118888" target="node118890">
        <meta content=" fg=255 0 0 dr=1;" datatype="xsd:string" id="meta118895" property="format" xsi:type="nex:LiteralMeta"/>
      </edge>
      <edge about="#edge118896" id="edge118896" length="0.076785617" source="node118888" target="node118892">
        <meta content=" fg=255 0 0 dr=1;" datatype="xsd:string" id="meta118897" property="format" xsi:type="nex:LiteralMeta"/>
      </edge>
      <edge about="#edge118898" id="edge118898" length="0.04059235" source="node118860" target="node118862">
        <meta content=" fg=255 0 0 dr=1;" datatype="xsd:string" id="meta118899" property="format" xsi:type="nex:LiteralMeta"/>
      </edge>
      <edge about="#edge118900" id="edge118900" length="0.137189938" source="node118860" target="node118888">
        <meta content=" fg=255 0 0 dr=1;" datatype="xsd:string" id="meta118901" property="format" xsi:type="nex:LiteralMeta"/>
      </edge>
      <edge about="#edge118904" id="edge118904" length="0.032579228" source="node118858" target="node118860">
        <meta content=" fg=255 0 0 dr=1;" datatype="xsd:string" id="meta118905" property="format" xsi:type="nex:LiteralMeta"/>
      </edge>
      <edge about="#edge118906" id="edge118906" length="0.154056425" source="node118858" target="node118902">
        <meta content=" fg=255 0 0 dr=1;" datatype="xsd:string" id="meta118907" property="format" xsi:type="nex:LiteralMeta"/>
      </edge>
      <edge about="#edge118916" id="edge118916" length="0.231405218" source="node118910" target="node118912">
        <meta content=" fg=255 0 0 dr=1;" datatype="xsd:string" id="meta118917" property="format" xsi:type="nex:LiteralMeta"/>
      </edge>
      <edge about="#edge118918" id="edge118918" length="0.113395429" source="node118910" target="node118914">
        <meta content=" fg=255 0 0 dr=1;" datatype="xsd:string" id="meta118919" property="format" xsi:type="nex:LiteralMeta"/>
      </edge>
      <edge about="#edge118922" id="edge118922" length="0.024270712" source="node118908" target="node118910">
        <meta content=" fg=255 0 0 dr=1;" datatype="xsd:string" id="meta118923" property="format" xsi:type="nex:LiteralMeta"/>
      </edge>
      <edge about="#edge118924" id="edge118924" length="0.272177214" source="node118908" target="node118920">
        <meta content=" fg=255 0 0 dr=1;" datatype="xsd:string" id="meta118925" property="format" xsi:type="nex:LiteralMeta"/>
      </edge>
      <edge about="#edge118926" id="edge118926" length="0.00975545" source="node118856" target="node118858">
        <meta content=" fg=255 0 0 dr=1;" datatype="xsd:string" id="meta118927" property="format" xsi:type="nex:LiteralMeta"/>
      </edge>
      <edge about="#edge118928" id="edge118928" length="0.019052711" source="node118856" target="node118908">
        <meta content=" fg=255 0 0 dr=1;" datatype="xsd:string" id="meta118929" property="format" xsi:type="nex:LiteralMeta"/>
      </edge>
      <edge about="#edge118932" id="edge118932" length="0.090958928" source="node118854" target="node118856">
        <meta content=" fg=255 0 0 dr=1;" datatype="xsd:string" id="meta118933" property="format" xsi:type="nex:LiteralMeta"/>
      </edge>
      <edge about="#edge118934" id="edge118934" length="0.277269241" source="node118854" target="node118930">
        <meta content=" fg=255 0 0 dr=1;" datatype="xsd:string" id="meta118935" property="format" xsi:type="nex:LiteralMeta"/>
      </edge>
      <edge about="#edge118936" id="edge118936" length="0.029259402" source="node118362" target="node118364">
        <meta content=" fg=255 0 0 dr=1;" datatype="xsd:string" id="meta118937" property="format" xsi:type="nex:LiteralMeta"/>
      </edge>
      <edge about="#edge118938" id="edge118938" length="0.035518724" source="node118362" target="node118854">
        <meta content=" fg=255 0 0 dr=1;" datatype="xsd:string" id="meta118939" property="format" xsi:type="nex:LiteralMeta"/>
      </edge>
      <edge about="#edge118942" id="edge118942" length="0.1346785" source="node118360" target="node118362">
        <meta content=" fg=255 0 0 dr=1;" datatype="xsd:string" id="meta118943" property="format" xsi:type="nex:LiteralMeta"/>
      </edge>
      <edge about="#edge118944" id="edge118944" length="0.22022343" source="node118360" target="node118940">
        <meta content=" fg=255 0 0 dr=1;" datatype="xsd:string" id="meta118945" property="format" xsi:type="nex:LiteralMeta"/>
      </edge>
      <edge about="#edge118970" id="edge118970" length="0.0" source="node118964" target="node118966">
        <meta content=" fg=255 0 0 dr=1;" datatype="xsd:string" id="meta118971" property="format" xsi:type="nex:LiteralMeta"/>
      </edge>
      <edge about="#edge118972" id="edge118972" length="0.0" source="node118964" target="node118968">
        <meta content=" fg=255 0 0 dr=1;" datatype="xsd:string" id="meta118973" property="format" xsi:type="nex:LiteralMeta"/>
      </edge>
      <edge about="#edge118976" id="edge118976" length="6.0E-9" source="node118962" target="node118964">
        <meta content=" fg=255 0 0 dr=1;" datatype="xsd:string" id="meta118977" property="format" xsi:type="nex:LiteralMeta"/>
      </edge>
      <edge about="#edge118978" id="edge118978" length="0.003411974" source="node118962" target="node118974">
        <meta content=" fg=255 0 0 dr=1;" datatype="xsd:string" id="meta118979" property="format" xsi:type="nex:LiteralMeta"/>
      </edge>
      <edge about="#edge118982" id="edge118982" length="0.019052032" source="node118960" target="node118962">
        <meta content=" fg=255 0 0 dr=1;" datatype="xsd:string" id="meta118983" property="format" xsi:type="nex:LiteralMeta"/>
      </edge>
      <edge about="#edge118984" id="edge118984" length="0.014931811" source="node118960" target="node118980">
        <meta content=" fg=255 0 0 dr=1;" datatype="xsd:string" id="meta118985" property="format" xsi:type="nex:LiteralMeta"/>
      </edge>
      <edge about="#edge118988" id="edge118988" length="0.016690006" source="node118958" target="node118960">
        <meta content=" fg=255 0 0 dr=1;" datatype="xsd:string" id="meta118989" property="format" xsi:type="nex:LiteralMeta"/>
      </edge>
      <edge about="#edge118990" id="edge118990" length="0.025250027" source="node118958" target="node118986">
        <meta content=" fg=255 0 0 dr=1;" datatype="xsd:string" id="meta118991" property="format" xsi:type="nex:LiteralMeta"/>
      </edge>
      <edge about="#edge118998" id="edge118998" length="0.009864902" source="node118992" target="node118994">
        <meta content=" fg=255 0 0 dr=1;" datatype="xsd:string" id="meta118999" property="format" xsi:type="nex:LiteralMeta"/>
      </edge>
      <edge about="#edge119000" id="edge119000" length="0.003252869" source="node118992" target="node118996">
        <meta content=" fg=255 0 0 dr=1;" datatype="xsd:string" id="meta119001" property="format" xsi:type="nex:LiteralMeta"/>
      </edge>
      <edge about="#edge119002" id="edge119002" length="0.015294398" source="node118956" target="node118958">
        <meta content=" fg=255 0 0 dr=1;" datatype="xsd:string" id="meta119003" property="format" xsi:type="nex:LiteralMeta"/>
      </edge>
      <edge about="#edge119004" id="edge119004" length="0.027893094" source="node118956" target="node118992">
        <meta content=" fg=255 0 0 dr=1;" datatype="xsd:string" id="meta119005" property="format" xsi:type="nex:LiteralMeta"/>
      </edge>
      <edge about="#edge119014" id="edge119014" length="0.0" source="node119006" target="node119008">
        <meta content=" fg=255 0 0 dr=1;" datatype="xsd:string" id="meta119015" property="format" xsi:type="nex:LiteralMeta"/>
      </edge>
      <edge about="#edge119016" id="edge119016" length="0.0" source="node119006" target="node119010">
        <meta content=" fg=255 0 0 dr=1;" datatype="xsd:string" id="meta119017" property="format" xsi:type="nex:LiteralMeta"/>
      </edge>
      <edge about="#edge119018" id="edge119018" length="0.0" source="node119006" target="node119012">
        <meta content=" fg=255 0 0 dr=1;" datatype="xsd:string" id="meta119019" property="format" xsi:type="nex:LiteralMeta"/>
      </edge>
      <edge about="#edge119020" id="edge119020" length="0.044268315" source="node118954" target="node118956">
        <meta content=" fg=255 0 0 dr=1;" datatype="xsd:string" id="meta119021" property="format" xsi:type="nex:LiteralMeta"/>
      </edge>
      <edge about="#edge119022" id="edge119022" length="0.086382326" source="node118954" target="node119006">
        <meta content=" fg=255 0 0 dr=1;" datatype="xsd:string" id="meta119023" property="format" xsi:type="nex:LiteralMeta"/>
      </edge>
      <edge about="#edge119034" id="edge119034" length="0.016368854" source="node119028" target="node119030">
        <meta content=" fg=255 0 0 dr=1;" datatype="xsd:string" id="meta119035" property="format" xsi:type="nex:LiteralMeta"/>
      </edge>
      <edge about="#edge119036" id="edge119036" length="0.013041386" source="node119028" target="node119032">
        <meta content=" fg=255 0 0 dr=1;" datatype="xsd:string" id="meta119037" property="format" xsi:type="nex:LiteralMeta"/>
      </edge>
      <edge about="#edge119044" id="edge119044" length="0.035463855" source="node119038" target="node119040">
        <meta content=" fg=255 0 0 dr=1;" datatype="xsd:string" id="meta119045" property="format" xsi:type="nex:LiteralMeta"/>
      </edge>
      <edge about="#edge119046" id="edge119046" length="0.014783222" source="node119038" target="node119042">
        <meta content=" fg=255 0 0 dr=1;" datatype="xsd:string" id="meta119047" property="format" xsi:type="nex:LiteralMeta"/>
      </edge>
      <edge about="#edge119048" id="edge119048" length="0.070093102" source="node119026" target="node119028">
        <meta content=" fg=255 0 0 dr=1;" datatype="xsd:string" id="meta119049" property="format" xsi:type="nex:LiteralMeta"/>
      </edge>
      <edge about="#edge119050" id="edge119050" length="0.039824453" source="node119026" target="node119038">
        <meta content=" fg=255 0 0 dr=1;" datatype="xsd:string" id="meta119051" property="format" xsi:type="nex:LiteralMeta"/>
      </edge>
      <edge about="#edge119058" id="edge119058" length="0.063225971" source="node119052" target="node119054">
        <meta content=" fg=255 0 0 dr=1;" datatype="xsd:string" id="meta119059" property="format" xsi:type="nex:LiteralMeta"/>
      </edge>
      <edge about="#edge119060" id="edge119060" length="0.040999003" source="node119052" target="node119056">
        <meta content=" fg=255 0 0 dr=1;" datatype="xsd:string" id="meta119061" property="format" xsi:type="nex:LiteralMeta"/>
      </edge>
      <edge about="#edge119062" id="edge119062" length="0.016018014" source="node119024" target="node119026">
        <meta content=" fg=255 0 0 dr=1;" datatype="xsd:string" id="meta119063" property="format" xsi:type="nex:LiteralMeta"/>
      </edge>
      <edge about="#edge119064" id="edge119064" length="0.028894756" source="node119024" target="node119052">
        <meta content=" fg=255 0 0 dr=1;" datatype="xsd:string" id="meta119065" property="format" xsi:type="nex:LiteralMeta"/>
      </edge>
      <edge about="#edge119066" id="edge119066" length="0.020997211" source="node118952" target="node118954">
        <meta content=" fg=255 0 0 dr=1;" datatype="xsd:string" id="meta119067" property="format" xsi:type="nex:LiteralMeta"/>
      </edge>
      <edge about="#edge119068" id="edge119068" length="0.053813886" source="node118952" target="node119024">
        <meta content=" fg=255 0 0 dr=1;" datatype="xsd:string" id="meta119069" property="format" xsi:type="nex:LiteralMeta"/>
      </edge>
      <edge about="#edge119086" id="edge119086" length="0.0" source="node119080" target="node119082">
        <meta content=" fg=255 0 0 dr=1;" datatype="xsd:string" id="meta119087" property="format" xsi:type="nex:LiteralMeta"/>
      </edge>
      <edge about="#edge119088" id="edge119088" length="0.0" source="node119080" target="node119084">
        <meta content=" fg=255 0 0 dr=1;" datatype="xsd:string" id="meta119089" property="format" xsi:type="nex:LiteralMeta"/>
      </edge>
      <edge about="#edge119092" id="edge119092" length="6.0E-9" source="node119078" target="node119080">
        <meta content=" fg=255 0 0 dr=1;" datatype="xsd:string" id="meta119093" property="format" xsi:type="nex:LiteralMeta"/>
      </edge>
      <edge about="#edge119094" id="edge119094" length="0.003295315" source="node119078" target="node119090">
        <meta content=" fg=255 0 0 dr=1;" datatype="xsd:string" id="meta119095" property="format" xsi:type="nex:LiteralMeta"/>
      </edge>
      <edge about="#edge119098" id="edge119098" length="0.030186215" source="node119076" target="node119078">
        <meta content=" fg=255 0 0 dr=1;" datatype="xsd:string" id="meta119099" property="format" xsi:type="nex:LiteralMeta"/>
      </edge>
      <edge about="#edge119100" id="edge119100" length="0.037982619" source="node119076" target="node119096">
        <meta content=" fg=255 0 0 dr=1;" datatype="xsd:string" id="meta119101" property="format" xsi:type="nex:LiteralMeta"/>
      </edge>
      <edge about="#edge119108" id="edge119108" length="0.016792472" source="node119102" target="node119104">
        <meta content=" fg=255 0 0 dr=1;" datatype="xsd:string" id="meta119109" property="format" xsi:type="nex:LiteralMeta"/>
      </edge>
      <edge about="#edge119110" id="edge119110" length="0.013333438" source="node119102" target="node119106">
        <meta content=" fg=255 0 0 dr=1;" datatype="xsd:string" id="meta119111" property="format" xsi:type="nex:LiteralMeta"/>
      </edge>
      <edge about="#edge119112" id="edge119112" length="0.002737975" source="node119074" target="node119076">
        <meta content=" fg=255 0 0 dr=1;" datatype="xsd:string" id="meta119113" property="format" xsi:type="nex:LiteralMeta"/>
      </edge>
      <edge about="#edge119114" id="edge119114" length="0.014161169" source="node119074" target="node119102">
        <meta content=" fg=255 0 0 dr=1;" datatype="xsd:string" id="meta119115" property="format" xsi:type="nex:LiteralMeta"/>
      </edge>
      <edge about="#edge119122" id="edge119122" length="0.035471404" source="node119116" target="node119118">
        <meta content=" fg=255 0 0 dr=1;" datatype="xsd:string" id="meta119123" property="format" xsi:type="nex:LiteralMeta"/>
      </edge>
      <edge about="#edge119124" id="edge119124" length="0.07515293" source="node119116" target="node119120">
        <meta content=" fg=255 0 0 dr=1;" datatype="xsd:string" id="meta119125" property="format" xsi:type="nex:LiteralMeta"/>
      </edge>
      <edge about="#edge119126" id="edge119126" length="0.080040369" source="node119072" target="node119074">
        <meta content=" fg=255 0 0 dr=1;" datatype="xsd:string" id="meta119127" property="format" xsi:type="nex:LiteralMeta"/>
      </edge>
      <edge about="#edge119128" id="edge119128" length="0.031334674" source="node119072" target="node119116">
        <meta content=" fg=255 0 0 dr=1;" datatype="xsd:string" id="meta119129" property="format" xsi:type="nex:LiteralMeta"/>
      </edge>
      <edge about="#edge119132" id="edge119132" length="0.025505432" source="node119070" target="node119072">
        <meta content=" fg=255 0 0 dr=1;" datatype="xsd:string" id="meta119133" property="format" xsi:type="nex:LiteralMeta"/>
      </edge>
      <edge about="#edge119134" id="edge119134" length="0.123080639" source="node119070" target="node119130">
        <meta content=" fg=255 0 0 dr=1;" datatype="xsd:string" id="meta119135" property="format" xsi:type="nex:LiteralMeta"/>
      </edge>
      <edge about="#edge119136" id="edge119136" length="0.129850606" source="node118950" target="node118952">
        <meta content=" fg=255 0 0 dr=1;" datatype="xsd:string" id="meta119137" property="format" xsi:type="nex:LiteralMeta"/>
      </edge>
      <edge about="#edge119138" id="edge119138" length="0.183842558" source="node118950" target="node119070">
        <meta content=" fg=255 0 0 dr=1;" datatype="xsd:string" id="meta119139" property="format" xsi:type="nex:LiteralMeta"/>
      </edge>
      <edge about="#edge119142" id="edge119142" length="0.094770063" source="node118948" target="node118950">
        <meta content=" fg=255 0 0 dr=1;" datatype="xsd:string" id="meta119143" property="format" xsi:type="nex:LiteralMeta"/>
      </edge>
      <edge about="#edge119144" id="edge119144" length="0.280168047" source="node118948" target="node119140">
        <meta content=" fg=255 0 0 dr=1;" datatype="xsd:string" id="meta119145" property="format" xsi:type="nex:LiteralMeta"/>
      </edge>
      <edge about="#edge119154" id="edge119154" length="0.195284993" source="node119148" target="node119150">
        <meta content=" fg=255 0 0 dr=1;" datatype="xsd:string" id="meta119155" property="format" xsi:type="nex:LiteralMeta"/>
      </edge>
      <edge about="#edge119156" id="edge119156" length="0.216385218" source="node119148" target="node119152">
        <meta content=" fg=255 0 0 dr=1;" datatype="xsd:string" id="meta119157" property="format" xsi:type="nex:LiteralMeta"/>
      </edge>
      <edge about="#edge119160" id="edge119160" length="0.060965652" source="node119146" target="node119148">
        <meta content=" fg=255 0 0 dr=1;" datatype="xsd:string" id="meta119161" property="format" xsi:type="nex:LiteralMeta"/>
      </edge>
      <edge about="#edge119162" id="edge119162" length="0.309794535" source="node119146" target="node119158">
        <meta content=" fg=255 0 0 dr=1;" datatype="xsd:string" id="meta119163" property="format" xsi:type="nex:LiteralMeta"/>
      </edge>
      <edge about="#edge119164" id="edge119164" length="0.035505188" source="node118946" target="node118948">
        <meta content=" fg=255 0 0 dr=1;" datatype="xsd:string" id="meta119165" property="format" xsi:type="nex:LiteralMeta"/>
      </edge>
      <edge about="#edge119166" id="edge119166" length="0.155793579" source="node118946" target="node119146">
        <meta content=" fg=255 0 0 dr=1;" datatype="xsd:string" id="meta119167" property="format" xsi:type="nex:LiteralMeta"/>
      </edge>
      <edge about="#edge119168" id="edge119168" length="0.071903054" source="node118358" target="node118360">
        <meta content=" fg=255 0 0 dr=1;" datatype="xsd:string" id="meta119169" property="format" xsi:type="nex:LiteralMeta"/>
      </edge>
      <edge about="#edge119170" id="edge119170" length="0.150130289" source="node118358" target="node118946">
        <meta content=" fg=255 0 0 dr=1;" datatype="xsd:string" id="meta119171" property="format" xsi:type="nex:LiteralMeta"/>
      </edge>
      <edge about="#edge119178" id="edge119178" length="0.32070683" source="node119172" target="node119174">
        <meta content=" fg=255 0 0 dr=1;" datatype="xsd:string" id="meta119179" property="format" xsi:type="nex:LiteralMeta"/>
      </edge>
      <edge about="#edge119180" id="edge119180" length="0.395931252" source="node119172" target="node119176">
        <meta content=" fg=255 0 0 dr=1;" datatype="xsd:string" id="meta119181" property="format" xsi:type="nex:LiteralMeta"/>
      </edge>
      <edge about="#edge119182" id="edge119182" length="0.024451446" source="node118356" target="node118358">
        <meta content=" fg=255 0 0 dr=1;" datatype="xsd:string" id="meta119183" property="format" xsi:type="nex:LiteralMeta"/>
      </edge>
      <edge about="#edge119184" id="edge119184" length="0.026224827" source="node118356" target="node119172">
        <meta content=" fg=255 0 0 dr=1;" datatype="xsd:string" id="meta119185" property="format" xsi:type="nex:LiteralMeta"/>
      </edge>
      <edge about="#edge119216" id="edge119216" length="0.003219912" source="node119210" target="node119212">
        <meta content=" fg=255 0 0 dr=1;" datatype="xsd:string" id="meta119217" property="format" xsi:type="nex:LiteralMeta"/>
      </edge>
      <edge about="#edge119218" id="edge119218" length="0.003205715" source="node119210" target="node119214">
        <meta content=" fg=255 0 0 dr=1;" datatype="xsd:string" id="meta119219" property="format" xsi:type="nex:LiteralMeta"/>
      </edge>
      <edge about="#edge119222" id="edge119222" length="0.006488219" source="node119208" target="node119210">
        <meta content=" fg=255 0 0 dr=1;" datatype="xsd:string" id="meta119223" property="format" xsi:type="nex:LiteralMeta"/>
      </edge>
      <edge about="#edge119224" id="edge119224" length="0.006357083" source="node119208" target="node119220">
        <meta content=" fg=255 0 0 dr=1;" datatype="xsd:string" id="meta119225" property="format" xsi:type="nex:LiteralMeta"/>
      </edge>
      <edge about="#edge119228" id="edge119228" length="0.018228353" source="node119206" target="node119208">
        <meta content=" fg=255 0 0 dr=1;" datatype="xsd:string" id="meta119229" property="format" xsi:type="nex:LiteralMeta"/>
      </edge>
      <edge about="#edge119230" id="edge119230" length="0.020021356" source="node119206" target="node119226">
        <meta content=" fg=255 0 0 dr=1;" datatype="xsd:string" id="meta119231" property="format" xsi:type="nex:LiteralMeta"/>
      </edge>
      <edge about="#edge119240" id="edge119240" length="0.012112108" source="node119234" target="node119236">
        <meta content=" fg=255 0 0 dr=1;" datatype="xsd:string" id="meta119241" property="format" xsi:type="nex:LiteralMeta"/>
      </edge>
      <edge about="#edge119242" id="edge119242" length="0.007994853" source="node119234" target="node119238">
        <meta content=" fg=255 0 0 dr=1;" datatype="xsd:string" id="meta119243" property="format" xsi:type="nex:LiteralMeta"/>
      </edge>
      <edge about="#edge119246" id="edge119246" length="0.028969823" source="node119232" target="node119234">
        <meta content=" fg=255 0 0 dr=1;" datatype="xsd:string" id="meta119247" property="format" xsi:type="nex:LiteralMeta"/>
      </edge>
      <edge about="#edge119248" id="edge119248" length="0.03830161" source="node119232" target="node119244">
        <meta content=" fg=255 0 0 dr=1;" datatype="xsd:string" id="meta119249" property="format" xsi:type="nex:LiteralMeta"/>
      </edge>
      <edge about="#edge119250" id="edge119250" length="0.01585183" source="node119204" target="node119206">
        <meta content=" fg=255 0 0 dr=1;" datatype="xsd:string" id="meta119251" property="format" xsi:type="nex:LiteralMeta"/>
      </edge>
      <edge about="#edge119252" id="edge119252" length="0.021308269" source="node119204" target="node119232">
        <meta content=" fg=255 0 0 dr=1;" datatype="xsd:string" id="meta119253" property="format" xsi:type="nex:LiteralMeta"/>
      </edge>
      <edge about="#edge119256" id="edge119256" length="0.040424665" source="node119202" target="node119204">
        <meta content=" fg=255 0 0 dr=1;" datatype="xsd:string" id="meta119257" property="format" xsi:type="nex:LiteralMeta"/>
      </edge>
      <edge about="#edge119258" id="edge119258" length="0.047484769" source="node119202" target="node119254">
        <meta content=" fg=255 0 0 dr=1;" datatype="xsd:string" id="meta119259" property="format" xsi:type="nex:LiteralMeta"/>
      </edge>
      <edge about="#edge119262" id="edge119262" length="0.041428987" source="node119200" target="node119202">
        <meta content=" fg=255 0 0 dr=1;" datatype="xsd:string" id="meta119263" property="format" xsi:type="nex:LiteralMeta"/>
      </edge>
      <edge about="#edge119264" id="edge119264" length="0.078745501" source="node119200" target="node119260">
        <meta content=" fg=255 0 0 dr=1;" datatype="xsd:string" id="meta119265" property="format" xsi:type="nex:LiteralMeta"/>
      </edge>
      <edge about="#edge119274" id="edge119274" length="0.0" source="node119266" target="node119268">
        <meta content=" fg=255 0 0 dr=1;" datatype="xsd:string" id="meta119275" property="format" xsi:type="nex:LiteralMeta"/>
      </edge>
      <edge about="#edge119276" id="edge119276" length="0.0" source="node119266" target="node119270">
        <meta content=" fg=255 0 0 dr=1;" datatype="xsd:string" id="meta119277" property="format" xsi:type="nex:LiteralMeta"/>
      </edge>
      <edge about="#edge119278" id="edge119278" length="0.0" source="node119266" target="node119272">
        <meta content=" fg=255 0 0 dr=1;" datatype="xsd:string" id="meta119279" property="format" xsi:type="nex:LiteralMeta"/>
      </edge>
      <edge about="#edge119280" id="edge119280" length="0.015150521" source="node119198" target="node119200">
        <meta content=" fg=255 0 0 dr=1;" datatype="xsd:string" id="meta119281" property="format" xsi:type="nex:LiteralMeta"/>
      </edge>
      <edge about="#edge119282" id="edge119282" length="0.05096035" source="node119198" target="node119266">
        <meta content=" fg=255 0 0 dr=1;" datatype="xsd:string" id="meta119283" property="format" xsi:type="nex:LiteralMeta"/>
      </edge>
      <edge about="#edge119292" id="edge119292" length="0.0" source="node119284" target="node119286">
        <meta content=" fg=255 0 0 dr=1;" datatype="xsd:string" id="meta119293" property="format" xsi:type="nex:LiteralMeta"/>
      </edge>
      <edge about="#edge119294" id="edge119294" length="0.0" source="node119284" target="node119288">
        <meta content=" fg=255 0 0 dr=1;" datatype="xsd:string" id="meta119295" property="format" xsi:type="nex:LiteralMeta"/>
      </edge>
      <edge about="#edge119296" id="edge119296" length="0.0" source="node119284" target="node119290">
        <meta content=" fg=255 0 0 dr=1;" datatype="xsd:string" id="meta119297" property="format" xsi:type="nex:LiteralMeta"/>
      </edge>
      <edge about="#edge119298" id="edge119298" length="0.018468074" source="node119196" target="node119198">
        <meta content=" fg=255 0 0 dr=1;" datatype="xsd:string" id="meta119299" property="format" xsi:type="nex:LiteralMeta"/>
      </edge>
      <edge about="#edge119300" id="edge119300" length="0.11555346" source="node119196" target="node119284">
        <meta content=" fg=255 0 0 dr=1;" datatype="xsd:string" id="meta119301" property="format" xsi:type="nex:LiteralMeta"/>
      </edge>
      <edge about="#edge119304" id="edge119304" length="0.028380133" source="node119194" target="node119196">
        <meta content=" fg=255 0 0 dr=1;" datatype="xsd:string" id="meta119305" property="format" xsi:type="nex:LiteralMeta"/>
      </edge>
      <edge about="#edge119306" id="edge119306" length="0.163421756" source="node119194" target="node119302">
        <meta content=" fg=255 0 0 dr=1;" datatype="xsd:string" id="meta119307" property="format" xsi:type="nex:LiteralMeta"/>
      </edge>
      <edge about="#edge119322" id="edge119322" length="0.055270652" source="node119316" target="node119318">
        <meta content=" fg=255 0 0 dr=1;" datatype="xsd:string" id="meta119323" property="format" xsi:type="nex:LiteralMeta"/>
      </edge>
      <edge about="#edge119324" id="edge119324" length="0.042615137" source="node119316" target="node119320">
        <meta content=" fg=255 0 0 dr=1;" datatype="xsd:string" id="meta119325" property="format" xsi:type="nex:LiteralMeta"/>
      </edge>
      <edge about="#edge119332" id="edge119332" length="0.01968524" source="node119326" target="node119328">
        <meta content=" fg=255 0 0 dr=1;" datatype="xsd:string" id="meta119333" property="format" xsi:type="nex:LiteralMeta"/>
      </edge>
      <edge about="#edge119334" id="edge119334" length="0.012890034" source="node119326" target="node119330">
        <meta content=" fg=255 0 0 dr=1;" datatype="xsd:string" id="meta119335" property="format" xsi:type="nex:LiteralMeta"/>
      </edge>
      <edge about="#edge119336" id="edge119336" length="0.042155967" source="node119314" target="node119316">
        <meta content=" fg=255 0 0 dr=1;" datatype="xsd:string" id="meta119337" property="format" xsi:type="nex:LiteralMeta"/>
      </edge>
      <edge about="#edge119338" id="edge119338" length="0.028466112" source="node119314" target="node119326">
        <meta content=" fg=255 0 0 dr=1;" datatype="xsd:string" id="meta119339" property="format" xsi:type="nex:LiteralMeta"/>
      </edge>
      <edge about="#edge119342" id="edge119342" length="0.013193453" source="node119312" target="node119314">
        <meta content=" fg=255 0 0 dr=1;" datatype="xsd:string" id="meta119343" property="format" xsi:type="nex:LiteralMeta"/>
      </edge>
      <edge about="#edge119344" id="edge119344" length="0.0365698" source="node119312" target="node119340">
        <meta content=" fg=255 0 0 dr=1;" datatype="xsd:string" id="meta119345" property="format" xsi:type="nex:LiteralMeta"/>
      </edge>
      <edge about="#edge119348" id="edge119348" length="0.052713172" source="node119310" target="node119312">
        <meta content=" fg=255 0 0 dr=1;" datatype="xsd:string" id="meta119349" property="format" xsi:type="nex:LiteralMeta"/>
      </edge>
      <edge about="#edge119350" id="edge119350" length="0.069075942" source="node119310" target="node119346">
        <meta content=" fg=255 0 0 dr=1;" datatype="xsd:string" id="meta119351" property="format" xsi:type="nex:LiteralMeta"/>
      </edge>
      <edge about="#edge119358" id="edge119358" length="0.095737678" source="node119352" target="node119354">
        <meta content=" fg=255 0 0 dr=1;" datatype="xsd:string" id="meta119359" property="format" xsi:type="nex:LiteralMeta"/>
      </edge>
      <edge about="#edge119360" id="edge119360" length="0.077926033" source="node119352" target="node119356">
        <meta content=" fg=255 0 0 dr=1;" datatype="xsd:string" id="meta119361" property="format" xsi:type="nex:LiteralMeta"/>
      </edge>
      <edge about="#edge119362" id="edge119362" length="0.016216718" source="node119308" target="node119310">
        <meta content=" fg=255 0 0 dr=1;" datatype="xsd:string" id="meta119363" property="format" xsi:type="nex:LiteralMeta"/>
      </edge>
      <edge about="#edge119364" id="edge119364" length="0.019279589" source="node119308" target="node119352">
        <meta content=" fg=255 0 0 dr=1;" datatype="xsd:string" id="meta119365" property="format" xsi:type="nex:LiteralMeta"/>
      </edge>
      <edge about="#edge119366" id="edge119366" length="0.022997124" source="node119192" target="node119194">
        <meta content=" fg=255 0 0 dr=1;" datatype="xsd:string" id="meta119367" property="format" xsi:type="nex:LiteralMeta"/>
      </edge>
      <edge about="#edge119368" id="edge119368" length="0.008630392" source="node119192" target="node119308">
        <meta content=" fg=255 0 0 dr=1;" datatype="xsd:string" id="meta119369" property="format" xsi:type="nex:LiteralMeta"/>
      </edge>
      <edge about="#edge119382" id="edge119382" length="0.0" source="node119376" target="node119378">
        <meta content=" fg=255 0 0 dr=1;" datatype="xsd:string" id="meta119383" property="format" xsi:type="nex:LiteralMeta"/>
      </edge>
      <edge about="#edge119384" id="edge119384" length="0.0" source="node119376" target="node119380">
        <meta content=" fg=255 0 0 dr=1;" datatype="xsd:string" id="meta119385" property="format" xsi:type="nex:LiteralMeta"/>
      </edge>
      <edge about="#edge119388" id="edge119388" length="0.046596708" source="node119374" target="node119376">
        <meta content=" fg=255 0 0 dr=1;" datatype="xsd:string" id="meta119389" property="format" xsi:type="nex:LiteralMeta"/>
      </edge>
      <edge about="#edge119390" id="edge119390" length="0.050012925" source="node119374" target="node119386">
        <meta content=" fg=255 0 0 dr=1;" datatype="xsd:string" id="meta119391" property="format" xsi:type="nex:LiteralMeta"/>
      </edge>
      <edge about="#edge119398" id="edge119398" length="0.040333669" source="node119392" target="node119394">
        <meta content=" fg=255 0 0 dr=1;" datatype="xsd:string" id="meta119399" property="format" xsi:type="nex:LiteralMeta"/>
      </edge>
      <edge about="#edge119400" id="edge119400" length="0.021431235" source="node119392" target="node119396">
        <meta content=" fg=255 0 0 dr=1;" datatype="xsd:string" id="meta119401" property="format" xsi:type="nex:LiteralMeta"/>
      </edge>
      <edge about="#edge119402" id="edge119402" length="0.052559055" source="node119372" target="node119374">
        <meta content=" fg=255 0 0 dr=1;" datatype="xsd:string" id="meta119403" property="format" xsi:type="nex:LiteralMeta"/>
      </edge>
      <edge about="#edge119404" id="edge119404" length="0.023542293" source="node119372" target="node119392">
        <meta content=" fg=255 0 0 dr=1;" datatype="xsd:string" id="meta119405" property="format" xsi:type="nex:LiteralMeta"/>
      </edge>
      <edge about="#edge119412" id="edge119412" length="0.027627107" source="node119406" target="node119408">
        <meta content=" fg=255 0 0 dr=1;" datatype="xsd:string" id="meta119413" property="format" xsi:type="nex:LiteralMeta"/>
      </edge>
      <edge about="#edge119414" id="edge119414" length="0.054275631" source="node119406" target="node119410">
        <meta content=" fg=255 0 0 dr=1;" datatype="xsd:string" id="meta119415" property="format" xsi:type="nex:LiteralMeta"/>
      </edge>
      <edge about="#edge119416" id="edge119416" length="0.036517998" source="node119370" target="node119372">
        <meta content=" fg=255 0 0 dr=1;" datatype="xsd:string" id="meta119417" property="format" xsi:type="nex:LiteralMeta"/>
      </edge>
      <edge about="#edge119418" id="edge119418" length="0.045379215" source="node119370" target="node119406">
        <meta content=" fg=255 0 0 dr=1;" datatype="xsd:string" id="meta119419" property="format" xsi:type="nex:LiteralMeta"/>
      </edge>
      <edge about="#edge119420" id="edge119420" length="0.025355241" source="node119190" target="node119192">
        <meta content=" fg=255 0 0 dr=1;" datatype="xsd:string" id="meta119421" property="format" xsi:type="nex:LiteralMeta"/>
      </edge>
      <edge about="#edge119422" id="edge119422" length="0.042568682" source="node119190" target="node119370">
        <meta content=" fg=255 0 0 dr=1;" datatype="xsd:string" id="meta119423" property="format" xsi:type="nex:LiteralMeta"/>
      </edge>
      <edge about="#edge119426" id="edge119426" length="0.114381872" source="node119188" target="node119190">
        <meta content=" fg=255 0 0 dr=1;" datatype="xsd:string" id="meta119427" property="format" xsi:type="nex:LiteralMeta"/>
      </edge>
      <edge about="#edge119428" id="edge119428" length="0.265468059" source="node119188" target="node119424">
        <meta content=" fg=255 0 0 dr=1;" datatype="xsd:string" id="meta119429" property="format" xsi:type="nex:LiteralMeta"/>
      </edge>
      <edge about="#edge119452" id="edge119452" length="0.0" source="node119446" target="node119448">
        <meta content=" fg=255 0 0 dr=1;" datatype="xsd:string" id="meta119453" property="format" xsi:type="nex:LiteralMeta"/>
      </edge>
      <edge about="#edge119454" id="edge119454" length="0.0" source="node119446" target="node119450">
        <meta content=" fg=255 0 0 dr=1;" datatype="xsd:string" id="meta119455" property="format" xsi:type="nex:LiteralMeta"/>
      </edge>
      <edge about="#edge119462" id="edge119462" length="0.027586248" source="node119456" target="node119458">
        <meta content=" fg=255 0 0 dr=1;" datatype="xsd:string" id="meta119463" property="format" xsi:type="nex:LiteralMeta"/>
      </edge>
      <edge about="#edge119464" id="edge119464" length="0.036198774" source="node119456" target="node119460">
        <meta content=" fg=255 0 0 dr=1;" datatype="xsd:string" id="meta119465" property="format" xsi:type="nex:LiteralMeta"/>
      </edge>
      <edge about="#edge119466" id="edge119466" length="0.127860368" source="node119444" target="node119446">
        <meta content=" fg=255 0 0 dr=1;" datatype="xsd:string" id="meta119467" property="format" xsi:type="nex:LiteralMeta"/>
      </edge>
      <edge about="#edge119468" id="edge119468" length="0.007972464" source="node119444" target="node119456">
        <meta content=" fg=255 0 0 dr=1;" datatype="xsd:string" id="meta119469" property="format" xsi:type="nex:LiteralMeta"/>
      </edge>
      <edge about="#edge119472" id="edge119472" length="0.075865" source="node119442" target="node119444">
        <meta content=" fg=255 0 0 dr=1;" datatype="xsd:string" id="meta119473" property="format" xsi:type="nex:LiteralMeta"/>
      </edge>
      <edge about="#edge119474" id="edge119474" length="0.011726027" source="node119442" target="node119470">
        <meta content=" fg=255 0 0 dr=1;" datatype="xsd:string" id="meta119475" property="format" xsi:type="nex:LiteralMeta"/>
      </edge>
      <edge about="#edge119482" id="edge119482" length="0.014613334" source="node119476" target="node119478">
        <meta content=" fg=255 0 0 dr=1;" datatype="xsd:string" id="meta119483" property="format" xsi:type="nex:LiteralMeta"/>
      </edge>
      <edge about="#edge119484" id="edge119484" length="0.006678361" source="node119476" target="node119480">
        <meta content=" fg=255 0 0 dr=1;" datatype="xsd:string" id="meta119485" property="format" xsi:type="nex:LiteralMeta"/>
      </edge>
      <edge about="#edge119486" id="edge119486" length="0.038255085" source="node119440" target="node119442">
        <meta content=" fg=255 0 0 dr=1;" datatype="xsd:string" id="meta119487" property="format" xsi:type="nex:LiteralMeta"/>
      </edge>
      <edge about="#edge119488" id="edge119488" length="0.119826868" source="node119440" target="node119476">
        <meta content=" fg=255 0 0 dr=1;" datatype="xsd:string" id="meta119489" property="format" xsi:type="nex:LiteralMeta"/>
      </edge>
      <edge about="#edge119498" id="edge119498" length="0.042673954" source="node119492" target="node119494">
        <meta content=" fg=255 0 0 dr=1;" datatype="xsd:string" id="meta119499" property="format" xsi:type="nex:LiteralMeta"/>
      </edge>
      <edge about="#edge119500" id="edge119500" length="0.057449705" source="node119492" target="node119496">
        <meta content=" fg=255 0 0 dr=1;" datatype="xsd:string" id="meta119501" property="format" xsi:type="nex:LiteralMeta"/>
      </edge>
      <edge about="#edge119504" id="edge119504" length="0.073858069" source="node119490" target="node119492">
        <meta content=" fg=255 0 0 dr=1;" datatype="xsd:string" id="meta119505" property="format" xsi:type="nex:LiteralMeta"/>
      </edge>
      <edge about="#edge119506" id="edge119506" length="0.040588613" source="node119490" target="node119502">
        <meta content=" fg=255 0 0 dr=1;" datatype="xsd:string" id="meta119507" property="format" xsi:type="nex:LiteralMeta"/>
      </edge>
      <edge about="#edge119508" id="edge119508" length="0.078468314" source="node119438" target="node119440">
        <meta content=" fg=255 0 0 dr=1;" datatype="xsd:string" id="meta119509" property="format" xsi:type="nex:LiteralMeta"/>
      </edge>
      <edge about="#edge119510" id="edge119510" length="0.025784006" source="node119438" target="node119490">
        <meta content=" fg=255 0 0 dr=1;" datatype="xsd:string" id="meta119511" property="format" xsi:type="nex:LiteralMeta"/>
      </edge>
      <edge about="#edge119514" id="edge119514" length="0.08046982" source="node119436" target="node119438">
        <meta content=" fg=255 0 0 dr=1;" datatype="xsd:string" id="meta119515" property="format" xsi:type="nex:LiteralMeta"/>
      </edge>
      <edge about="#edge119516" id="edge119516" length="0.064839992" source="node119436" target="node119512">
        <meta content=" fg=255 0 0 dr=1;" datatype="xsd:string" id="meta119517" property="format" xsi:type="nex:LiteralMeta"/>
      </edge>
      <edge about="#edge119528" id="edge119528" length="0.0" source="node119520" target="node119522">
        <meta content=" fg=255 0 0 dr=1;" datatype="xsd:string" id="meta119529" property="format" xsi:type="nex:LiteralMeta"/>
      </edge>
      <edge about="#edge119530" id="edge119530" length="0.0" source="node119520" target="node119524">
        <meta content=" fg=255 0 0 dr=1;" datatype="xsd:string" id="meta119531" property="format" xsi:type="nex:LiteralMeta"/>
      </edge>
      <edge about="#edge119532" id="edge119532" length="0.0" source="node119520" target="node119526">
        <meta content=" fg=255 0 0 dr=1;" datatype="xsd:string" id="meta119533" property="format" xsi:type="nex:LiteralMeta"/>
      </edge>
      <edge about="#edge119536" id="edge119536" length="0.096815059" source="node119518" target="node119520">
        <meta content=" fg=255 0 0 dr=1;" datatype="xsd:string" id="meta119537" property="format" xsi:type="nex:LiteralMeta"/>
      </edge>
      <edge about="#edge119538" id="edge119538" length="0.105780121" source="node119518" target="node119534">
        <meta content=" fg=255 0 0 dr=1;" datatype="xsd:string" id="meta119539" property="format" xsi:type="nex:LiteralMeta"/>
      </edge>
      <edge about="#edge119540" id="edge119540" length="0.031324586" source="node119434" target="node119436">
        <meta content=" fg=255 0 0 dr=1;" datatype="xsd:string" id="meta119541" property="format" xsi:type="nex:LiteralMeta"/>
      </edge>
      <edge about="#edge119542" id="edge119542" length="0.021512473" source="node119434" target="node119518">
        <meta content=" fg=255 0 0 dr=1;" datatype="xsd:string" id="meta119543" property="format" xsi:type="nex:LiteralMeta"/>
      </edge>
      <edge about="#edge119550" id="edge119550" length="6.0E-9" source="node119544" target="node119546">
        <meta content=" fg=255 0 0 dr=1;" datatype="xsd:string" id="meta119551" property="format" xsi:type="nex:LiteralMeta"/>
      </edge>
      <edge about="#edge119552" id="edge119552" length="0.006623767" source="node119544" target="node119548">
        <meta content=" fg=255 0 0 dr=1;" datatype="xsd:string" id="meta119553" property="format" xsi:type="nex:LiteralMeta"/>
      </edge>
      <edge about="#edge119554" id="edge119554" length="0.03191847" source="node119432" target="node119434">
        <meta content=" fg=255 0 0 dr=1;" datatype="xsd:string" id="meta119555" property="format" xsi:type="nex:LiteralMeta"/>
      </edge>
      <edge about="#edge119556" id="edge119556" length="0.237809626" source="node119432" target="node119544">
        <meta content=" fg=255 0 0 dr=1;" datatype="xsd:string" id="meta119557" property="format" xsi:type="nex:LiteralMeta"/>
      </edge>
      <edge about="#edge119574" id="edge119574" length="0.016138049" source="node119568" target="node119570">
        <meta content=" fg=255 0 0 dr=1;" datatype="xsd:string" id="meta119575" property="format" xsi:type="nex:LiteralMeta"/>
      </edge>
      <edge about="#edge119576" id="edge119576" length="6.0E-9" source="node119568" target="node119572">
        <meta content=" fg=255 0 0 dr=1;" datatype="xsd:string" id="meta119577" property="format" xsi:type="nex:LiteralMeta"/>
      </edge>
      <edge about="#edge119580" id="edge119580" length="0.003571624" source="node119566" target="node119568">
        <meta content=" fg=255 0 0 dr=1;" datatype="xsd:string" id="meta119581" property="format" xsi:type="nex:LiteralMeta"/>
      </edge>
      <edge about="#edge119582" id="edge119582" length="0.006027346" source="node119566" target="node119578">
        <meta content=" fg=255 0 0 dr=1;" datatype="xsd:string" id="meta119583" property="format" xsi:type="nex:LiteralMeta"/>
      </edge>
      <edge about="#edge119592" id="edge119592" length="0.003212824" source="node119586" target="node119588">
        <meta content=" fg=255 0 0 dr=1;" datatype="xsd:string" id="meta119593" property="format" xsi:type="nex:LiteralMeta"/>
      </edge>
      <edge about="#edge119594" id="edge119594" length="0.006422981" source="node119586" target="node119590">
        <meta content=" fg=255 0 0 dr=1;" datatype="xsd:string" id="meta119595" property="format" xsi:type="nex:LiteralMeta"/>
      </edge>
      <edge about="#edge119598" id="edge119598" length="0.012288472" source="node119584" target="node119586">
        <meta content=" fg=255 0 0 dr=1;" datatype="xsd:string" id="meta119599" property="format" xsi:type="nex:LiteralMeta"/>
      </edge>
      <edge about="#edge119600" id="edge119600" length="0.022457535" source="node119584" target="node119596">
        <meta content=" fg=255 0 0 dr=1;" datatype="xsd:string" id="meta119601" property="format" xsi:type="nex:LiteralMeta"/>
      </edge>
      <edge about="#edge119602" id="edge119602" length="0.021174376" source="node119564" target="node119566">
        <meta content=" fg=255 0 0 dr=1;" datatype="xsd:string" id="meta119603" property="format" xsi:type="nex:LiteralMeta"/>
      </edge>
      <edge about="#edge119604" id="edge119604" length="0.054067786" source="node119564" target="node119584">
        <meta content=" fg=255 0 0 dr=1;" datatype="xsd:string" id="meta119605" property="format" xsi:type="nex:LiteralMeta"/>
      </edge>
      <edge about="#edge119612" id="edge119612" length="0.042320395" source="node119606" target="node119608">
        <meta content=" fg=255 0 0 dr=1;" datatype="xsd:string" id="meta119613" property="format" xsi:type="nex:LiteralMeta"/>
      </edge>
      <edge about="#edge119614" id="edge119614" length="0.030884181" source="node119606" target="node119610">
        <meta content=" fg=255 0 0 dr=1;" datatype="xsd:string" id="meta119615" property="format" xsi:type="nex:LiteralMeta"/>
      </edge>
      <edge about="#edge119616" id="edge119616" length="0.014116409" source="node119562" target="node119564">
        <meta content=" fg=255 0 0 dr=1;" datatype="xsd:string" id="meta119617" property="format" xsi:type="nex:LiteralMeta"/>
      </edge>
      <edge about="#edge119618" id="edge119618" length="0.016210275" source="node119562" target="node119606">
        <meta content=" fg=255 0 0 dr=1;" datatype="xsd:string" id="meta119619" property="format" xsi:type="nex:LiteralMeta"/>
      </edge>
      <edge about="#edge119622" id="edge119622" length="0.11883315" source="node119560" target="node119562">
        <meta content=" fg=255 0 0 dr=1;" datatype="xsd:string" id="meta119623" property="format" xsi:type="nex:LiteralMeta"/>
      </edge>
      <edge about="#edge119624" id="edge119624" length="0.187173636" source="node119560" target="node119620">
        <meta content=" fg=255 0 0 dr=1;" datatype="xsd:string" id="meta119625" property="format" xsi:type="nex:LiteralMeta"/>
      </edge>
      <edge about="#edge119634" id="edge119634" length="0.055521478" source="node119628" target="node119630">
        <meta content=" fg=255 0 0 dr=1;" datatype="xsd:string" id="meta119635" property="format" xsi:type="nex:LiteralMeta"/>
      </edge>
      <edge about="#edge119636" id="edge119636" length="0.063333285" source="node119628" target="node119632">
        <meta content=" fg=255 0 0 dr=1;" datatype="xsd:string" id="meta119637" property="format" xsi:type="nex:LiteralMeta"/>
      </edge>
      <edge about="#edge119640" id="edge119640" length="0.121395394" source="node119626" target="node119628">
        <meta content=" fg=255 0 0 dr=1;" datatype="xsd:string" id="meta119641" property="format" xsi:type="nex:LiteralMeta"/>
      </edge>
      <edge about="#edge119642" id="edge119642" length="0.158837801" source="node119626" target="node119638">
        <meta content=" fg=255 0 0 dr=1;" datatype="xsd:string" id="meta119643" property="format" xsi:type="nex:LiteralMeta"/>
      </edge>
      <edge about="#edge119644" id="edge119644" length="0.07538767" source="node119558" target="node119560">
        <meta content=" fg=255 0 0 dr=1;" datatype="xsd:string" id="meta119645" property="format" xsi:type="nex:LiteralMeta"/>
      </edge>
      <edge about="#edge119646" id="edge119646" length="0.098467601" source="node119558" target="node119626">
        <meta content=" fg=255 0 0 dr=1;" datatype="xsd:string" id="meta119647" property="format" xsi:type="nex:LiteralMeta"/>
      </edge>
      <edge about="#edge119648" id="edge119648" length="0.067709395" source="node119430" target="node119432">
        <meta content=" fg=255 0 0 dr=1;" datatype="xsd:string" id="meta119649" property="format" xsi:type="nex:LiteralMeta"/>
      </edge>
      <edge about="#edge119650" id="edge119650" length="0.118065007" source="node119430" target="node119558">
        <meta content=" fg=255 0 0 dr=1;" datatype="xsd:string" id="meta119651" property="format" xsi:type="nex:LiteralMeta"/>
      </edge>
      <edge about="#edge119652" id="edge119652" length="0.062176246" source="node119186" target="node119188">
        <meta content=" fg=255 0 0 dr=1;" datatype="xsd:string" id="meta119653" property="format" xsi:type="nex:LiteralMeta"/>
      </edge>
      <edge about="#edge119654" id="edge119654" length="0.010639207" source="node119186" target="node119430">
        <meta content=" fg=255 0 0 dr=1;" datatype="xsd:string" id="meta119655" property="format" xsi:type="nex:LiteralMeta"/>
      </edge>
      <edge about="#edge119656" id="edge119656" length="0.190747243" source="node118354" target="node118356">
        <meta content=" fg=255 0 0 dr=1;" datatype="xsd:string" id="meta119657" property="format" xsi:type="nex:LiteralMeta"/>
      </edge>
      <edge about="#edge119658" id="edge119658" length="0.264812597" source="node118354" target="node119186">
        <meta content=" fg=255 0 0 dr=1;" datatype="xsd:string" id="meta119659" property="format" xsi:type="nex:LiteralMeta"/>
      </edge>
      <edge about="#edge119684" id="edge119684" length="0.0" source="node119678" target="node119680">
        <meta content=" fg=255 0 0 dr=1;" datatype="xsd:string" id="meta119685" property="format" xsi:type="nex:LiteralMeta"/>
      </edge>
      <edge about="#edge119686" id="edge119686" length="0.0" source="node119678" target="node119682">
        <meta content=" fg=255 0 0 dr=1;" datatype="xsd:string" id="meta119687" property="format" xsi:type="nex:LiteralMeta"/>
      </edge>
      <edge about="#edge119690" id="edge119690" length="6.0E-9" source="node119676" target="node119678">
        <meta content=" fg=255 0 0 dr=1;" datatype="xsd:string" id="meta119691" property="format" xsi:type="nex:LiteralMeta"/>
      </edge>
      <edge about="#edge119692" id="edge119692" length="0.003223274" source="node119676" target="node119688">
        <meta content=" fg=255 0 0 dr=1;" datatype="xsd:string" id="meta119693" property="format" xsi:type="nex:LiteralMeta"/>
      </edge>
      <edge about="#edge119696" id="edge119696" length="0.005152213" source="node119674" target="node119676">
        <meta content=" fg=255 0 0 dr=1;" datatype="xsd:string" id="meta119697" property="format" xsi:type="nex:LiteralMeta"/>
      </edge>
      <edge about="#edge119698" id="edge119698" length="0.001295315" source="node119674" target="node119694">
        <meta content=" fg=255 0 0 dr=1;" datatype="xsd:string" id="meta119699" property="format" xsi:type="nex:LiteralMeta"/>
      </edge>
      <edge about="#edge119708" id="edge119708" length="0.0" source="node119702" target="node119704">
        <meta content=" fg=255 0 0 dr=1;" datatype="xsd:string" id="meta119709" property="format" xsi:type="nex:LiteralMeta"/>
      </edge>
      <edge about="#edge119710" id="edge119710" length="0.0" source="node119702" target="node119706">
        <meta content=" fg=255 0 0 dr=1;" datatype="xsd:string" id="meta119711" property="format" xsi:type="nex:LiteralMeta"/>
      </edge>
      <edge about="#edge119714" id="edge119714" length="0.001264684" source="node119700" target="node119702">
        <meta content=" fg=255 0 0 dr=1;" datatype="xsd:string" id="meta119715" property="format" xsi:type="nex:LiteralMeta"/>
      </edge>
      <edge about="#edge119716" id="edge119716" length="0.089946411" source="node119700" target="node119712">
        <meta content=" fg=255 0 0 dr=1;" datatype="xsd:string" id="meta119717" property="format" xsi:type="nex:LiteralMeta"/>
      </edge>
      <edge about="#edge119718" id="edge119718" length="0.009654817" source="node119672" target="node119674">
        <meta content=" fg=255 0 0 dr=1;" datatype="xsd:string" id="meta119719" property="format" xsi:type="nex:LiteralMeta"/>
      </edge>
      <edge about="#edge119720" id="edge119720" length="0.054709416" source="node119672" target="node119700">
        <meta content=" fg=255 0 0 dr=1;" datatype="xsd:string" id="meta119721" property="format" xsi:type="nex:LiteralMeta"/>
      </edge>
      <edge about="#edge119734" id="edge119734" length="5.0E-9" source="node119728" target="node119730">
        <meta content=" fg=255 0 0 dr=1;" datatype="xsd:string" id="meta119735" property="format" xsi:type="nex:LiteralMeta"/>
      </edge>
      <edge about="#edge119736" id="edge119736" length="0.019771997" source="node119728" target="node119732">
        <meta content=" fg=255 0 0 dr=1;" datatype="xsd:string" id="meta119737" property="format" xsi:type="nex:LiteralMeta"/>
      </edge>
      <edge about="#edge119740" id="edge119740" length="0.035507967" source="node119726" target="node119728">
        <meta content=" fg=255 0 0 dr=1;" datatype="xsd:string" id="meta119741" property="format" xsi:type="nex:LiteralMeta"/>
      </edge>
      <edge about="#edge119742" id="edge119742" length="0.054200124" source="node119726" target="node119738">
        <meta content=" fg=255 0 0 dr=1;" datatype="xsd:string" id="meta119743" property="format" xsi:type="nex:LiteralMeta"/>
      </edge>
      <edge about="#edge119746" id="edge119746" length="0.003721571" source="node119724" target="node119726">
        <meta content=" fg=255 0 0 dr=1;" datatype="xsd:string" id="meta119747" property="format" xsi:type="nex:LiteralMeta"/>
      </edge>
      <edge about="#edge119748" id="edge119748" length="0.045197726" source="node119724" target="node119744">
        <meta content=" fg=255 0 0 dr=1;" datatype="xsd:string" id="meta119749" property="format" xsi:type="nex:LiteralMeta"/>
      </edge>
      <edge about="#edge119758" id="edge119758" length="0.018427846" source="node119752" target="node119754">
        <meta content=" fg=255 0 0 dr=1;" datatype="xsd:string" id="meta119759" property="format" xsi:type="nex:LiteralMeta"/>
      </edge>
      <edge about="#edge119760" id="edge119760" length="0.020336854" source="node119752" target="node119756">
        <meta content=" fg=255 0 0 dr=1;" datatype="xsd:string" id="meta119761" property="format" xsi:type="nex:LiteralMeta"/>
      </edge>
      <edge about="#edge119764" id="edge119764" length="0.014680356" source="node119750" target="node119752">
        <meta content=" fg=255 0 0 dr=1;" datatype="xsd:string" id="meta119765" property="format" xsi:type="nex:LiteralMeta"/>
      </edge>
      <edge about="#edge119766" id="edge119766" length="0.033302137" source="node119750" target="node119762">
        <meta content=" fg=255 0 0 dr=1;" datatype="xsd:string" id="meta119767" property="format" xsi:type="nex:LiteralMeta"/>
      </edge>
      <edge about="#edge119768" id="edge119768" length="0.015406326" source="node119722" target="node119724">
        <meta content=" fg=255 0 0 dr=1;" datatype="xsd:string" id="meta119769" property="format" xsi:type="nex:LiteralMeta"/>
      </edge>
      <edge about="#edge119770" id="edge119770" length="0.007091134" source="node119722" target="node119750">
        <meta content=" fg=255 0 0 dr=1;" datatype="xsd:string" id="meta119771" property="format" xsi:type="nex:LiteralMeta"/>
      </edge>
      <edge about="#edge119772" id="edge119772" length="0.077328066" source="node119670" target="node119672">
        <meta content=" fg=255 0 0 dr=1;" datatype="xsd:string" id="meta119773" property="format" xsi:type="nex:LiteralMeta"/>
      </edge>
      <edge about="#edge119774" id="edge119774" length="0.023168097" source="node119670" target="node119722">
        <meta content=" fg=255 0 0 dr=1;" datatype="xsd:string" id="meta119775" property="format" xsi:type="nex:LiteralMeta"/>
      </edge>
      <edge about="#edge119790" id="edge119790" length="0.003284934" source="node119784" target="node119786">
        <meta content=" fg=255 0 0 dr=1;" datatype="xsd:string" id="meta119791" property="format" xsi:type="nex:LiteralMeta"/>
      </edge>
      <edge about="#edge119792" id="edge119792" length="0.040703849" source="node119784" target="node119788">
        <meta content=" fg=255 0 0 dr=1;" datatype="xsd:string" id="meta119793" property="format" xsi:type="nex:LiteralMeta"/>
      </edge>
      <edge about="#edge119800" id="edge119800" length="0.189011704" source="node119794" target="node119796">
        <meta content=" fg=255 0 0 dr=1;" datatype="xsd:string" id="meta119801" property="format" xsi:type="nex:LiteralMeta"/>
      </edge>
      <edge about="#edge119802" id="edge119802" length="8.6757E-4" source="node119794" target="node119798">
        <meta content=" fg=255 0 0 dr=1;" datatype="xsd:string" id="meta119803" property="format" xsi:type="nex:LiteralMeta"/>
      </edge>
      <edge about="#edge119804" id="edge119804" length="6.0E-9" source="node119782" target="node119784">
        <meta content=" fg=255 0 0 dr=1;" datatype="xsd:string" id="meta119805" property="format" xsi:type="nex:LiteralMeta"/>
      </edge>
      <edge about="#edge119806" id="edge119806" length="0.080330462" source="node119782" target="node119794">
        <meta content=" fg=255 0 0 dr=1;" datatype="xsd:string" id="meta119807" property="format" xsi:type="nex:LiteralMeta"/>
      </edge>
      <edge about="#edge119810" id="edge119810" length="0.009785369" source="node119780" target="node119782">
        <meta content=" fg=255 0 0 dr=1;" datatype="xsd:string" id="meta119811" property="format" xsi:type="nex:LiteralMeta"/>
      </edge>
      <edge about="#edge119812" id="edge119812" length="0.006515919" source="node119780" target="node119808">
        <meta content=" fg=255 0 0 dr=1;" datatype="xsd:string" id="meta119813" property="format" xsi:type="nex:LiteralMeta"/>
      </edge>
      <edge about="#edge119822" id="edge119822" length="0.003247627" source="node119816" target="node119818">
        <meta content=" fg=255 0 0 dr=1;" datatype="xsd:string" id="meta119823" property="format" xsi:type="nex:LiteralMeta"/>
      </edge>
      <edge about="#edge119824" id="edge119824" length="0.00322097" source="node119816" target="node119820">
        <meta content=" fg=255 0 0 dr=1;" datatype="xsd:string" id="meta119825" property="format" xsi:type="nex:LiteralMeta"/>
      </edge>
      <edge about="#edge119832" id="edge119832" length="0.006434174" source="node119826" target="node119828">
        <meta content=" fg=255 0 0 dr=1;" datatype="xsd:string" id="meta119833" property="format" xsi:type="nex:LiteralMeta"/>
      </edge>
      <edge about="#edge119834" id="edge119834" length="0.019666052" source="node119826" target="node119830">
        <meta content=" fg=255 0 0 dr=1;" datatype="xsd:string" id="meta119835" property="format" xsi:type="nex:LiteralMeta"/>
      </edge>
      <edge about="#edge119836" id="edge119836" length="0.019534767" source="node119814" target="node119816">
        <meta content=" fg=255 0 0 dr=1;" datatype="xsd:string" id="meta119837" property="format" xsi:type="nex:LiteralMeta"/>
      </edge>
      <edge about="#edge119838" id="edge119838" length="0.021420356" source="node119814" target="node119826">
        <meta content=" fg=255 0 0 dr=1;" datatype="xsd:string" id="meta119839" property="format" xsi:type="nex:LiteralMeta"/>
      </edge>
      <edge about="#edge119840" id="edge119840" length="0.019315131" source="node119778" target="node119780">
        <meta content=" fg=255 0 0 dr=1;" datatype="xsd:string" id="meta119841" property="format" xsi:type="nex:LiteralMeta"/>
      </edge>
      <edge about="#edge119842" id="edge119842" length="0.0063277" source="node119778" target="node119814">
        <meta content=" fg=255 0 0 dr=1;" datatype="xsd:string" id="meta119843" property="format" xsi:type="nex:LiteralMeta"/>
      </edge>
      <edge about="#edge119850" id="edge119850" length="0.062520714" source="node119844" target="node119846">
        <meta content=" fg=255 0 0 dr=1;" datatype="xsd:string" id="meta119851" property="format" xsi:type="nex:LiteralMeta"/>
      </edge>
      <edge about="#edge119852" id="edge119852" length="0.075277724" source="node119844" target="node119848">
        <meta content=" fg=255 0 0 dr=1;" datatype="xsd:string" id="meta119853" property="format" xsi:type="nex:LiteralMeta"/>
      </edge>
      <edge about="#edge119854" id="edge119854" length="0.034971208" source="node119776" target="node119778">
        <meta content=" fg=255 0 0 dr=1;" datatype="xsd:string" id="meta119855" property="format" xsi:type="nex:LiteralMeta"/>
      </edge>
      <edge about="#edge119856" id="edge119856" length="0.003473193" source="node119776" target="node119844">
        <meta content=" fg=255 0 0 dr=1;" datatype="xsd:string" id="meta119857" property="format" xsi:type="nex:LiteralMeta"/>
      </edge>
      <edge about="#edge119858" id="edge119858" length="0.006631681" source="node119668" target="node119670">
        <meta content=" fg=255 0 0 dr=1;" datatype="xsd:string" id="meta119859" property="format" xsi:type="nex:LiteralMeta"/>
      </edge>
      <edge about="#edge119860" id="edge119860" length="0.039812469" source="node119668" target="node119776">
        <meta content=" fg=255 0 0 dr=1;" datatype="xsd:string" id="meta119861" property="format" xsi:type="nex:LiteralMeta"/>
      </edge>
      <edge about="#edge119864" id="edge119864" length="0.004090598" source="node119666" target="node119668">
        <meta content=" fg=255 0 0 dr=1;" datatype="xsd:string" id="meta119865" property="format" xsi:type="nex:LiteralMeta"/>
      </edge>
      <edge about="#edge119866" id="edge119866" length="0.066781205" source="node119666" target="node119862">
        <meta content=" fg=255 0 0 dr=1;" datatype="xsd:string" id="meta119867" property="format" xsi:type="nex:LiteralMeta"/>
      </edge>
      <edge about="#edge119870" id="edge119870" length="0.04793463" source="node119664" target="node119666">
        <meta content=" fg=255 0 0 dr=1;" datatype="xsd:string" id="meta119871" property="format" xsi:type="nex:LiteralMeta"/>
      </edge>
      <edge about="#edge119872" id="edge119872" length="0.224881253" source="node119664" target="node119868">
        <meta content=" fg=255 0 0 dr=1;" datatype="xsd:string" id="meta119873" property="format" xsi:type="nex:LiteralMeta"/>
      </edge>
      <edge about="#edge119876" id="edge119876" length="0.117071554" source="node119662" target="node119664">
        <meta content=" fg=255 0 0 dr=1;" datatype="xsd:string" id="meta119877" property="format" xsi:type="nex:LiteralMeta"/>
      </edge>
      <edge about="#edge119878" id="edge119878" length="0.160483657" source="node119662" target="node119874">
        <meta content=" fg=255 0 0 dr=1;" datatype="xsd:string" id="meta119879" property="format" xsi:type="nex:LiteralMeta"/>
      </edge>
      <edge about="#edge119886" id="edge119886" length="0.178733759" source="node119880" target="node119882">
        <meta content=" fg=255 0 0 dr=1;" datatype="xsd:string" id="meta119887" property="format" xsi:type="nex:LiteralMeta"/>
      </edge>
      <edge about="#edge119888" id="edge119888" length="0.352691704" source="node119880" target="node119884">
        <meta content=" fg=255 0 0 dr=1;" datatype="xsd:string" id="meta119889" property="format" xsi:type="nex:LiteralMeta"/>
      </edge>
      <edge about="#edge119890" id="edge119890" length="0.194834549" source="node119660" target="node119662">
        <meta content=" fg=255 0 0 dr=1;" datatype="xsd:string" id="meta119891" property="format" xsi:type="nex:LiteralMeta"/>
      </edge>
      <edge about="#edge119892" id="edge119892" length="0.353383455" source="node119660" target="node119880">
        <meta content=" fg=255 0 0 dr=1;" datatype="xsd:string" id="meta119893" property="format" xsi:type="nex:LiteralMeta"/>
      </edge>
      <edge about="#edge119894" id="edge119894" length="0.041395749" source="node118352" target="node118354">
        <meta content=" fg=255 0 0 dr=1;" datatype="xsd:string" id="meta119895" property="format" xsi:type="nex:LiteralMeta"/>
      </edge>
      <edge about="#edge119896" id="edge119896" length="0.074796927" source="node118352" target="node119660">
        <meta content=" fg=255 0 0 dr=1;" datatype="xsd:string" id="meta119897" property="format" xsi:type="nex:LiteralMeta"/>
      </edge>
      <edge about="#edge119918" id="edge119918" length="0.009890827" source="node119912" target="node119914">
        <meta content=" fg=255 0 0 dr=1;" datatype="xsd:string" id="meta119919" property="format" xsi:type="nex:LiteralMeta"/>
      </edge>
      <edge about="#edge119920" id="edge119920" length="0.059632493" source="node119912" target="node119916">
        <meta content=" fg=255 0 0 dr=1;" datatype="xsd:string" id="meta119921" property="format" xsi:type="nex:LiteralMeta"/>
      </edge>
      <edge about="#edge119924" id="edge119924" length="6.0E-9" source="node119910" target="node119912">
        <meta content=" fg=255 0 0 dr=1;" datatype="xsd:string" id="meta119925" property="format" xsi:type="nex:LiteralMeta"/>
      </edge>
      <edge about="#edge119926" id="edge119926" length="0.013243212" source="node119910" target="node119922">
        <meta content=" fg=255 0 0 dr=1;" datatype="xsd:string" id="meta119927" property="format" xsi:type="nex:LiteralMeta"/>
      </edge>
      <edge about="#edge119934" id="edge119934" length="0.0" source="node119928" target="node119930">
        <meta content=" fg=255 0 0 dr=1;" datatype="xsd:string" id="meta119935" property="format" xsi:type="nex:LiteralMeta"/>
      </edge>
      <edge about="#edge119936" id="edge119936" length="0.0" source="node119928" target="node119932">
        <meta content=" fg=255 0 0 dr=1;" datatype="xsd:string" id="meta119937" property="format" xsi:type="nex:LiteralMeta"/>
      </edge>
      <edge about="#edge119938" id="edge119938" length="5.0E-9" source="node119908" target="node119910">
        <meta content=" fg=255 0 0 dr=1;" datatype="xsd:string" id="meta119939" property="format" xsi:type="nex:LiteralMeta"/>
      </edge>
      <edge about="#edge119940" id="edge119940" length="6.0E-9" source="node119908" target="node119928">
        <meta content=" fg=255 0 0 dr=1;" datatype="xsd:string" id="meta119941" property="format" xsi:type="nex:LiteralMeta"/>
      </edge>
      <edge about="#edge119944" id="edge119944" length="0.003282502" source="node119906" target="node119908">
        <meta content=" fg=255 0 0 dr=1;" datatype="xsd:string" id="meta119945" property="format" xsi:type="nex:LiteralMeta"/>
      </edge>
      <edge about="#edge119946" id="edge119946" length="0.009899415" source="node119906" target="node119942">
        <meta content=" fg=255 0 0 dr=1;" datatype="xsd:string" id="meta119947" property="format" xsi:type="nex:LiteralMeta"/>
      </edge>
      <edge about="#edge119954" id="edge119954" length="0.006571356" source="node119948" target="node119950">
        <meta content=" fg=255 0 0 dr=1;" datatype="xsd:string" id="meta119955" property="format" xsi:type="nex:LiteralMeta"/>
      </edge>
      <edge about="#edge119956" id="edge119956" length="6.0E-9" source="node119948" target="node119952">
        <meta content=" fg=255 0 0 dr=1;" datatype="xsd:string" id="meta119957" property="format" xsi:type="nex:LiteralMeta"/>
      </edge>
      <edge about="#edge119958" id="edge119958" length="0.002744112" source="node119904" target="node119906">
        <meta content=" fg=255 0 0 dr=1;" datatype="xsd:string" id="meta119959" property="format" xsi:type="nex:LiteralMeta"/>
      </edge>
      <edge about="#edge119960" id="edge119960" length="0.007132396" source="node119904" target="node119948">
        <meta content=" fg=255 0 0 dr=1;" datatype="xsd:string" id="meta119961" property="format" xsi:type="nex:LiteralMeta"/>
      </edge>
      <edge about="#edge119964" id="edge119964" length="0.006917341" source="node119902" target="node119904">
        <meta content=" fg=255 0 0 dr=1;" datatype="xsd:string" id="meta119965" property="format" xsi:type="nex:LiteralMeta"/>
      </edge>
      <edge about="#edge119966" id="edge119966" length="0.003508737" source="node119902" target="node119962">
        <meta content=" fg=255 0 0 dr=1;" datatype="xsd:string" id="meta119967" property="format" xsi:type="nex:LiteralMeta"/>
      </edge>
      <edge about="#edge119970" id="edge119970" length="0.068687931" source="node119900" target="node119902">
        <meta content=" fg=255 0 0 dr=1;" datatype="xsd:string" id="meta119971" property="format" xsi:type="nex:LiteralMeta"/>
      </edge>
      <edge about="#edge119972" id="edge119972" length="0.143548126" source="node119900" target="node119968">
        <meta content=" fg=255 0 0 dr=1;" datatype="xsd:string" id="meta119973" property="format" xsi:type="nex:LiteralMeta"/>
      </edge>
      <edge about="#edge119984" id="edge119984" length="0.006451769" source="node119978" target="node119980">
        <meta content=" fg=255 0 0 dr=1;" datatype="xsd:string" id="meta119985" property="format" xsi:type="nex:LiteralMeta"/>
      </edge>
      <edge about="#edge119986" id="edge119986" length="0.023897724" source="node119978" target="node119982">
        <meta content=" fg=255 0 0 dr=1;" datatype="xsd:string" id="meta119987" property="format" xsi:type="nex:LiteralMeta"/>
      </edge>
      <edge about="#edge119990" id="edge119990" length="0.0447" source="node119976" target="node119978">
        <meta content=" fg=255 0 0 dr=1;" datatype="xsd:string" id="meta119991" property="format" xsi:type="nex:LiteralMeta"/>
      </edge>
      <edge about="#edge119992" id="edge119992" length="0.074992054" source="node119976" target="node119988">
        <meta content=" fg=255 0 0 dr=1;" datatype="xsd:string" id="meta119993" property="format" xsi:type="nex:LiteralMeta"/>
      </edge>
      <edge about="#edge119996" id="edge119996" length="0.014826801" source="node119974" target="node119976">
        <meta content=" fg=255 0 0 dr=1;" datatype="xsd:string" id="meta119997" property="format" xsi:type="nex:LiteralMeta"/>
      </edge>
      <edge about="#edge119998" id="edge119998" length="0.013245349" source="node119974" target="node119994">
        <meta content=" fg=255 0 0 dr=1;" datatype="xsd:string" id="meta119999" property="format" xsi:type="nex:LiteralMeta"/>
      </edge>
      <edge about="#edge120000" id="edge120000" length="0.071420182" source="node119898" target="node119900">
        <meta content=" fg=255 0 0 dr=1;" datatype="xsd:string" id="meta120001" property="format" xsi:type="nex:LiteralMeta"/>
      </edge>
      <edge about="#edge120002" id="edge120002" length="0.102111407" source="node119898" target="node119974">
        <meta content=" fg=255 0 0 dr=1;" datatype="xsd:string" id="meta120003" property="format" xsi:type="nex:LiteralMeta"/>
      </edge>
      <edge about="#edge120004" id="edge120004" length="0.195845556" source="node118350" target="node118352">
        <meta content=" fg=255 0 0 dr=1;" datatype="xsd:string" id="meta120005" property="format" xsi:type="nex:LiteralMeta"/>
      </edge>
      <edge about="#edge120006" id="edge120006" length="0.253171763" source="node118350" target="node119898">
        <meta content=" fg=255 0 0 dr=1;" datatype="xsd:string" id="meta120007" property="format" xsi:type="nex:LiteralMeta"/>
      </edge>
      <edge about="#edge120008" id="edge120008" length="0.075727799" source="node10" target="node12">
        <meta content=" fg=255 0 0 dr=1;" datatype="xsd:string" id="meta120009" property="format" xsi:type="nex:LiteralMeta"/>
      </edge>
      <edge about="#edge120010" id="edge120010" length="0.023618573" source="node10" target="node118350">
        <meta content=" fg=255 0 0 dr=1;" datatype="xsd:string" id="meta120011" property="format" xsi:type="nex:LiteralMeta"/>
      </edge>
      <edge about="#edge120046" id="edge120046" length="6.0E-9" source="node120040" target="node120042">
        <meta content=" fg=255 0 0 dr=1;" datatype="xsd:string" id="meta120047" property="format" xsi:type="nex:LiteralMeta"/>
      </edge>
      <edge about="#edge120048" id="edge120048" length="0.009846441" source="node120040" target="node120044">
        <meta content=" fg=255 0 0 dr=1;" datatype="xsd:string" id="meta120049" property="format" xsi:type="nex:LiteralMeta"/>
      </edge>
      <edge about="#edge120052" id="edge120052" length="0.050155554" source="node120038" target="node120040">
        <meta content=" fg=255 0 0 dr=1;" datatype="xsd:string" id="meta120053" property="format" xsi:type="nex:LiteralMeta"/>
      </edge>
      <edge about="#edge120054" id="edge120054" length="0.061538446" source="node120038" target="node120050">
        <meta content=" fg=255 0 0 dr=1;" datatype="xsd:string" id="meta120055" property="format" xsi:type="nex:LiteralMeta"/>
      </edge>
      <edge about="#edge120058" id="edge120058" length="0.011059888" source="node120036" target="node120038">
        <meta content=" fg=255 0 0 dr=1;" datatype="xsd:string" id="meta120059" property="format" xsi:type="nex:LiteralMeta"/>
      </edge>
      <edge about="#edge120060" id="edge120060" length="0.033907364" source="node120036" target="node120056">
        <meta content=" fg=255 0 0 dr=1;" datatype="xsd:string" id="meta120061" property="format" xsi:type="nex:LiteralMeta"/>
      </edge>
      <edge about="#edge120064" id="edge120064" length="0.160191734" source="node120034" target="node120036">
        <meta content=" fg=255 0 0 dr=1;" datatype="xsd:string" id="meta120065" property="format" xsi:type="nex:LiteralMeta"/>
      </edge>
      <edge about="#edge120066" id="edge120066" length="0.13096148" source="node120034" target="node120062">
        <meta content=" fg=255 0 0 dr=1;" datatype="xsd:string" id="meta120067" property="format" xsi:type="nex:LiteralMeta"/>
      </edge>
      <edge about="#edge120074" id="edge120074" length="0.112274872" source="node120068" target="node120070">
        <meta content=" fg=255 0 0 dr=1;" datatype="xsd:string" id="meta120075" property="format" xsi:type="nex:LiteralMeta"/>
      </edge>
      <edge about="#edge120076" id="edge120076" length="0.121128518" source="node120068" target="node120072">
        <meta content=" fg=255 0 0 dr=1;" datatype="xsd:string" id="meta120077" property="format" xsi:type="nex:LiteralMeta"/>
      </edge>
      <edge about="#edge120078" id="edge120078" length="0.031355278" source="node120032" target="node120034">
        <meta content=" fg=255 0 0 dr=1;" datatype="xsd:string" id="meta120079" property="format" xsi:type="nex:LiteralMeta"/>
      </edge>
      <edge about="#edge120080" id="edge120080" length="0.020569474" source="node120032" target="node120068">
        <meta content=" fg=255 0 0 dr=1;" datatype="xsd:string" id="meta120081" property="format" xsi:type="nex:LiteralMeta"/>
      </edge>
      <edge about="#edge120088" id="edge120088" length="0.10747774" source="node120082" target="node120084">
        <meta content=" fg=255 0 0 dr=1;" datatype="xsd:string" id="meta120089" property="format" xsi:type="nex:LiteralMeta"/>
      </edge>
      <edge about="#edge120090" id="edge120090" length="0.202632979" source="node120082" target="node120086">
        <meta content=" fg=255 0 0 dr=1;" datatype="xsd:string" id="meta120091" property="format" xsi:type="nex:LiteralMeta"/>
      </edge>
      <edge about="#edge120092" id="edge120092" length="0.026227849" source="node120030" target="node120032">
        <meta content=" fg=255 0 0 dr=1;" datatype="xsd:string" id="meta120093" property="format" xsi:type="nex:LiteralMeta"/>
      </edge>
      <edge about="#edge120094" id="edge120094" length="0.028769729" source="node120030" target="node120082">
        <meta content=" fg=255 0 0 dr=1;" datatype="xsd:string" id="meta120095" property="format" xsi:type="nex:LiteralMeta"/>
      </edge>
      <edge about="#edge120102" id="edge120102" length="0.47997203" source="node120096" target="node120098">
        <meta content=" fg=255 0 0 dr=1;" datatype="xsd:string" id="meta120103" property="format" xsi:type="nex:LiteralMeta"/>
      </edge>
      <edge about="#edge120104" id="edge120104" length="0.340177023" source="node120096" target="node120100">
        <meta content=" fg=255 0 0 dr=1;" datatype="xsd:string" id="meta120105" property="format" xsi:type="nex:LiteralMeta"/>
      </edge>
      <edge about="#edge120106" id="edge120106" length="0.174875311" source="node120028" target="node120030">
        <meta content=" fg=255 0 0 dr=1;" datatype="xsd:string" id="meta120107" property="format" xsi:type="nex:LiteralMeta"/>
      </edge>
      <edge about="#edge120108" id="edge120108" length="0.071926993" source="node120028" target="node120096">
        <meta content=" fg=255 0 0 dr=1;" datatype="xsd:string" id="meta120109" property="format" xsi:type="nex:LiteralMeta"/>
      </edge>
      <edge about="#edge120116" id="edge120116" length="0.37869778" source="node120110" target="node120112">
        <meta content=" fg=255 0 0 dr=1;" datatype="xsd:string" id="meta120117" property="format" xsi:type="nex:LiteralMeta"/>
      </edge>
      <edge about="#edge120118" id="edge120118" length="0.250361974" source="node120110" target="node120114">
        <meta content=" fg=255 0 0 dr=1;" datatype="xsd:string" id="meta120119" property="format" xsi:type="nex:LiteralMeta"/>
      </edge>
      <edge about="#edge120120" id="edge120120" length="0.073772014" source="node120026" target="node120028">
        <meta content=" fg=255 0 0 dr=1;" datatype="xsd:string" id="meta120121" property="format" xsi:type="nex:LiteralMeta"/>
      </edge>
      <edge about="#edge120122" id="edge120122" length="0.133686535" source="node120026" target="node120110">
        <meta content=" fg=255 0 0 dr=1;" datatype="xsd:string" id="meta120123" property="format" xsi:type="nex:LiteralMeta"/>
      </edge>
      <edge about="#edge120132" id="edge120132" length="0.151884221" source="node120126" target="node120128">
        <meta content=" fg=255 0 0 dr=1;" datatype="xsd:string" id="meta120133" property="format" xsi:type="nex:LiteralMeta"/>
      </edge>
      <edge about="#edge120134" id="edge120134" length="0.183311262" source="node120126" target="node120130">
        <meta content=" fg=255 0 0 dr=1;" datatype="xsd:string" id="meta120135" property="format" xsi:type="nex:LiteralMeta"/>
      </edge>
      <edge about="#edge120138" id="edge120138" length="0.162808957" source="node120124" target="node120126">
        <meta content=" fg=255 0 0 dr=1;" datatype="xsd:string" id="meta120139" property="format" xsi:type="nex:LiteralMeta"/>
      </edge>
      <edge about="#edge120140" id="edge120140" length="0.247591949" source="node120124" target="node120136">
        <meta content=" fg=255 0 0 dr=1;" datatype="xsd:string" id="meta120141" property="format" xsi:type="nex:LiteralMeta"/>
      </edge>
      <edge about="#edge120142" id="edge120142" length="0.06135054" source="node120024" target="node120026">
        <meta content=" fg=255 0 0 dr=1;" datatype="xsd:string" id="meta120143" property="format" xsi:type="nex:LiteralMeta"/>
      </edge>
      <edge about="#edge120144" id="edge120144" length="0.080990959" source="node120024" target="node120124">
        <meta content=" fg=255 0 0 dr=1;" datatype="xsd:string" id="meta120145" property="format" xsi:type="nex:LiteralMeta"/>
      </edge>
      <edge about="#edge120158" id="edge120158" length="0.04159248" source="node120152" target="node120154">
        <meta content=" fg=255 0 0 dr=1;" datatype="xsd:string" id="meta120159" property="format" xsi:type="nex:LiteralMeta"/>
      </edge>
      <edge about="#edge120160" id="edge120160" length="6.0E-9" source="node120152" target="node120156">
        <meta content=" fg=255 0 0 dr=1;" datatype="xsd:string" id="meta120161" property="format" xsi:type="nex:LiteralMeta"/>
      </edge>
      <edge about="#edge120164" id="edge120164" length="0.075019296" source="node120150" target="node120152">
        <meta content=" fg=255 0 0 dr=1;" datatype="xsd:string" id="meta120165" property="format" xsi:type="nex:LiteralMeta"/>
      </edge>
      <edge about="#edge120166" id="edge120166" length="0.061417282" source="node120150" target="node120162">
        <meta content=" fg=255 0 0 dr=1;" datatype="xsd:string" id="meta120167" property="format" xsi:type="nex:LiteralMeta"/>
      </edge>
      <edge about="#edge120170" id="edge120170" length="0.069577325" source="node120148" target="node120150">
        <meta content=" fg=255 0 0 dr=1;" datatype="xsd:string" id="meta120171" property="format" xsi:type="nex:LiteralMeta"/>
      </edge>
      <edge about="#edge120172" id="edge120172" length="0.111081097" source="node120148" target="node120168">
        <meta content=" fg=255 0 0 dr=1;" datatype="xsd:string" id="meta120173" property="format" xsi:type="nex:LiteralMeta"/>
      </edge>
      <edge about="#edge120180" id="edge120180" length="0.28451175" source="node120174" target="node120176">
        <meta content=" fg=255 0 0 dr=1;" datatype="xsd:string" id="meta120181" property="format" xsi:type="nex:LiteralMeta"/>
      </edge>
      <edge about="#edge120182" id="edge120182" length="0.342302648" source="node120174" target="node120178">
        <meta content=" fg=255 0 0 dr=1;" datatype="xsd:string" id="meta120183" property="format" xsi:type="nex:LiteralMeta"/>
      </edge>
      <edge about="#edge120184" id="edge120184" length="0.29366581" source="node120146" target="node120148">
        <meta content=" fg=255 0 0 dr=1;" datatype="xsd:string" id="meta120185" property="format" xsi:type="nex:LiteralMeta"/>
      </edge>
      <edge about="#edge120186" id="edge120186" length="0.118222001" source="node120146" target="node120174">
        <meta content=" fg=255 0 0 dr=1;" datatype="xsd:string" id="meta120187" property="format" xsi:type="nex:LiteralMeta"/>
      </edge>
      <edge about="#edge120188" id="edge120188" length="0.02372018" source="node120022" target="node120024">
        <meta content=" fg=255 0 0 dr=1;" datatype="xsd:string" id="meta120189" property="format" xsi:type="nex:LiteralMeta"/>
      </edge>
      <edge about="#edge120190" id="edge120190" length="0.06198466" source="node120022" target="node120146">
        <meta content=" fg=255 0 0 dr=1;" datatype="xsd:string" id="meta120191" property="format" xsi:type="nex:LiteralMeta"/>
      </edge>
      <edge about="#edge120206" id="edge120206" length="0.018326698" source="node120200" target="node120202">
        <meta content=" fg=255 0 0 dr=1;" datatype="xsd:string" id="meta120207" property="format" xsi:type="nex:LiteralMeta"/>
      </edge>
      <edge about="#edge120208" id="edge120208" length="0.008182359" source="node120200" target="node120204">
        <meta content=" fg=255 0 0 dr=1;" datatype="xsd:string" id="meta120209" property="format" xsi:type="nex:LiteralMeta"/>
      </edge>
      <edge about="#edge120216" id="edge120216" length="0.009670513" source="node120210" target="node120212">
        <meta content=" fg=255 0 0 dr=1;" datatype="xsd:string" id="meta120217" property="format" xsi:type="nex:LiteralMeta"/>
      </edge>
      <edge about="#edge120218" id="edge120218" length="0.012939294" source="node120210" target="node120214">
        <meta content=" fg=255 0 0 dr=1;" datatype="xsd:string" id="meta120219" property="format" xsi:type="nex:LiteralMeta"/>
      </edge>
      <edge about="#edge120220" id="edge120220" length="0.006012749" source="node120198" target="node120200">
        <meta content=" fg=255 0 0 dr=1;" datatype="xsd:string" id="meta120221" property="format" xsi:type="nex:LiteralMeta"/>
      </edge>
      <edge about="#edge120222" id="edge120222" length="0.003194302" source="node120198" target="node120210">
        <meta content=" fg=255 0 0 dr=1;" datatype="xsd:string" id="meta120223" property="format" xsi:type="nex:LiteralMeta"/>
      </edge>
      <edge about="#edge120230" id="edge120230" length="0.009659589" source="node120224" target="node120226">
        <meta content=" fg=255 0 0 dr=1;" datatype="xsd:string" id="meta120231" property="format" xsi:type="nex:LiteralMeta"/>
      </edge>
      <edge about="#edge120232" id="edge120232" length="6.0E-9" source="node120224" target="node120228">
        <meta content=" fg=255 0 0 dr=1;" datatype="xsd:string" id="meta120233" property="format" xsi:type="nex:LiteralMeta"/>
      </edge>
      <edge about="#edge120234" id="edge120234" length="0.003208088" source="node120196" target="node120198">
        <meta content=" fg=255 0 0 dr=1;" datatype="xsd:string" id="meta120235" property="format" xsi:type="nex:LiteralMeta"/>
      </edge>
      <edge about="#edge120236" id="edge120236" length="0.006448494" source="node120196" target="node120224">
        <meta content=" fg=255 0 0 dr=1;" datatype="xsd:string" id="meta120237" property="format" xsi:type="nex:LiteralMeta"/>
      </edge>
      <edge about="#edge120246" id="edge120246" length="0.013060077" source="node120240" target="node120242">
        <meta content=" fg=255 0 0 dr=1;" datatype="xsd:string" id="meta120247" property="format" xsi:type="nex:LiteralMeta"/>
      </edge>
      <edge about="#edge120248" id="edge120248" length="0.01292829" source="node120240" target="node120244">
        <meta content=" fg=255 0 0 dr=1;" datatype="xsd:string" id="meta120249" property="format" xsi:type="nex:LiteralMeta"/>
      </edge>
      <edge about="#edge120256" id="edge120256" length="0.003211181" source="node120250" target="node120252">
        <meta content=" fg=255 0 0 dr=1;" datatype="xsd:string" id="meta120257" property="format" xsi:type="nex:LiteralMeta"/>
      </edge>
      <edge about="#edge120258" id="edge120258" length="0.025953652" source="node120250" target="node120254">
        <meta content=" fg=255 0 0 dr=1;" datatype="xsd:string" id="meta120259" property="format" xsi:type="nex:LiteralMeta"/>
      </edge>
      <edge about="#edge120260" id="edge120260" length="0.004891006" source="node120238" target="node120240">
        <meta content=" fg=255 0 0 dr=1;" datatype="xsd:string" id="meta120261" property="format" xsi:type="nex:LiteralMeta"/>
      </edge>
      <edge about="#edge120262" id="edge120262" length="0.005636792" source="node120238" target="node120250">
        <meta content=" fg=255 0 0 dr=1;" datatype="xsd:string" id="meta120263" property="format" xsi:type="nex:LiteralMeta"/>
      </edge>
      <edge about="#edge120264" id="edge120264" length="5.0E-9" source="node120194" target="node120196">
        <meta content=" fg=255 0 0 dr=1;" datatype="xsd:string" id="meta120265" property="format" xsi:type="nex:LiteralMeta"/>
      </edge>
      <edge about="#edge120266" id="edge120266" length="0.0421407" source="node120194" target="node120238">
        <meta content=" fg=255 0 0 dr=1;" datatype="xsd:string" id="meta120267" property="format" xsi:type="nex:LiteralMeta"/>
      </edge>
      <edge about="#edge120274" id="edge120274" length="0.0" source="node120268" target="node120270">
        <meta content=" fg=255 0 0 dr=1;" datatype="xsd:string" id="meta120275" property="format" xsi:type="nex:LiteralMeta"/>
      </edge>
      <edge about="#edge120276" id="edge120276" length="0.0" source="node120268" target="node120272">
        <meta content=" fg=255 0 0 dr=1;" datatype="xsd:string" id="meta120277" property="format" xsi:type="nex:LiteralMeta"/>
      </edge>
      <edge about="#edge120278" id="edge120278" length="0.072063928" source="node120192" target="node120194">
        <meta content=" fg=255 0 0 dr=1;" datatype="xsd:string" id="meta120279" property="format" xsi:type="nex:LiteralMeta"/>
      </edge>
      <edge about="#edge120280" id="edge120280" length="0.135768949" source="node120192" target="node120268">
        <meta content=" fg=255 0 0 dr=1;" datatype="xsd:string" id="meta120281" property="format" xsi:type="nex:LiteralMeta"/>
      </edge>
      <edge about="#edge120282" id="edge120282" length="0.03919112" source="node120020" target="node120022">
        <meta content=" fg=255 0 0 dr=1;" datatype="xsd:string" id="meta120283" property="format" xsi:type="nex:LiteralMeta"/>
      </edge>
      <edge about="#edge120284" id="edge120284" length="0.149137577" source="node120020" target="node120192">
        <meta content=" fg=255 0 0 dr=1;" datatype="xsd:string" id="meta120285" property="format" xsi:type="nex:LiteralMeta"/>
      </edge>
      <edge about="#edge120306" id="edge120306" length="0.0" source="node120300" target="node120302">
        <meta content=" fg=255 0 0 dr=1;" datatype="xsd:string" id="meta120307" property="format" xsi:type="nex:LiteralMeta"/>
      </edge>
      <edge about="#edge120308" id="edge120308" length="0.0" source="node120300" target="node120304">
        <meta content=" fg=255 0 0 dr=1;" datatype="xsd:string" id="meta120309" property="format" xsi:type="nex:LiteralMeta"/>
      </edge>
      <edge about="#edge120312" id="edge120312" length="0.006469944" source="node120298" target="node120300">
        <meta content=" fg=255 0 0 dr=1;" datatype="xsd:string" id="meta120313" property="format" xsi:type="nex:LiteralMeta"/>
      </edge>
      <edge about="#edge120314" id="edge120314" length="0.003230633" source="node120298" target="node120310">
        <meta content=" fg=255 0 0 dr=1;" datatype="xsd:string" id="meta120315" property="format" xsi:type="nex:LiteralMeta"/>
      </edge>
      <edge about="#edge120318" id="edge120318" length="6.0E-9" source="node120296" target="node120298">
        <meta content=" fg=255 0 0 dr=1;" datatype="xsd:string" id="meta120319" property="format" xsi:type="nex:LiteralMeta"/>
      </edge>
      <edge about="#edge120320" id="edge120320" length="6.0E-9" source="node120296" target="node120316">
        <meta content=" fg=255 0 0 dr=1;" datatype="xsd:string" id="meta120321" property="format" xsi:type="nex:LiteralMeta"/>
      </edge>
      <edge about="#edge120324" id="edge120324" length="6.0E-9" source="node120294" target="node120296">
        <meta content=" fg=255 0 0 dr=1;" datatype="xsd:string" id="meta120325" property="format" xsi:type="nex:LiteralMeta"/>
      </edge>
      <edge about="#edge120326" id="edge120326" length="0.013011575" source="node120294" target="node120322">
        <meta content=" fg=255 0 0 dr=1;" datatype="xsd:string" id="meta120327" property="format" xsi:type="nex:LiteralMeta"/>
      </edge>
      <edge about="#edge120330" id="edge120330" length="0.009821077" source="node120292" target="node120294">
        <meta content=" fg=255 0 0 dr=1;" datatype="xsd:string" id="meta120331" property="format" xsi:type="nex:LiteralMeta"/>
      </edge>
      <edge about="#edge120332" id="edge120332" length="0.01299579" source="node120292" target="node120328">
        <meta content=" fg=255 0 0 dr=1;" datatype="xsd:string" id="meta120333" property="format" xsi:type="nex:LiteralMeta"/>
      </edge>
      <edge about="#edge120344" id="edge120344" length="0.009759145" source="node120338" target="node120340">
        <meta content=" fg=255 0 0 dr=1;" datatype="xsd:string" id="meta120345" property="format" xsi:type="nex:LiteralMeta"/>
      </edge>
      <edge about="#edge120346" id="edge120346" length="5.0E-9" source="node120338" target="node120342">
        <meta content=" fg=255 0 0 dr=1;" datatype="xsd:string" id="meta120347" property="format" xsi:type="nex:LiteralMeta"/>
      </edge>
      <edge about="#edge120350" id="edge120350" length="0.003241402" source="node120336" target="node120338">
        <meta content=" fg=255 0 0 dr=1;" datatype="xsd:string" id="meta120351" property="format" xsi:type="nex:LiteralMeta"/>
      </edge>
      <edge about="#edge120352" id="edge120352" length="0.009745483" source="node120336" target="node120348">
        <meta content=" fg=255 0 0 dr=1;" datatype="xsd:string" id="meta120353" property="format" xsi:type="nex:LiteralMeta"/>
      </edge>
      <edge about="#edge120356" id="edge120356" length="0.006572162" source="node120334" target="node120336">
        <meta content=" fg=255 0 0 dr=1;" datatype="xsd:string" id="meta120357" property="format" xsi:type="nex:LiteralMeta"/>
      </edge>
      <edge about="#edge120358" id="edge120358" length="0.0130791" source="node120334" target="node120354">
        <meta content=" fg=255 0 0 dr=1;" datatype="xsd:string" id="meta120359" property="format" xsi:type="nex:LiteralMeta"/>
      </edge>
      <edge about="#edge120360" id="edge120360" length="0.01101393" source="node120290" target="node120292">
        <meta content=" fg=255 0 0 dr=1;" datatype="xsd:string" id="meta120361" property="format" xsi:type="nex:LiteralMeta"/>
      </edge>
      <edge about="#edge120362" id="edge120362" length="0.001920876" source="node120290" target="node120334">
        <meta content=" fg=255 0 0 dr=1;" datatype="xsd:string" id="meta120363" property="format" xsi:type="nex:LiteralMeta"/>
      </edge>
      <edge about="#edge120370" id="edge120370" length="0.010088686" source="node120364" target="node120366">
        <meta content=" fg=255 0 0 dr=1;" datatype="xsd:string" id="meta120371" property="format" xsi:type="nex:LiteralMeta"/>
      </edge>
      <edge about="#edge120372" id="edge120372" length="0.00657339" source="node120364" target="node120368">
        <meta content=" fg=255 0 0 dr=1;" datatype="xsd:string" id="meta120373" property="format" xsi:type="nex:LiteralMeta"/>
      </edge>
      <edge about="#edge120374" id="edge120374" length="0.060431791" source="node120288" target="node120290">
        <meta content=" fg=255 0 0 dr=1;" datatype="xsd:string" id="meta120375" property="format" xsi:type="nex:LiteralMeta"/>
      </edge>
      <edge about="#edge120376" id="edge120376" length="0.122439527" source="node120288" target="node120364">
        <meta content=" fg=255 0 0 dr=1;" datatype="xsd:string" id="meta120377" property="format" xsi:type="nex:LiteralMeta"/>
      </edge>
      <edge about="#edge120390" id="edge120390" length="0.009771869" source="node120384" target="node120386">
        <meta content=" fg=255 0 0 dr=1;" datatype="xsd:string" id="meta120391" property="format" xsi:type="nex:LiteralMeta"/>
      </edge>
      <edge about="#edge120392" id="edge120392" length="0.010028051" source="node120384" target="node120388">
        <meta content=" fg=255 0 0 dr=1;" datatype="xsd:string" id="meta120393" property="format" xsi:type="nex:LiteralMeta"/>
      </edge>
      <edge about="#edge120396" id="edge120396" length="0.016426098" source="node120382" target="node120384">
        <meta content=" fg=255 0 0 dr=1;" datatype="xsd:string" id="meta120397" property="format" xsi:type="nex:LiteralMeta"/>
      </edge>
      <edge about="#edge120398" id="edge120398" length="0.029697191" source="node120382" target="node120394">
        <meta content=" fg=255 0 0 dr=1;" datatype="xsd:string" id="meta120399" property="format" xsi:type="nex:LiteralMeta"/>
      </edge>
      <edge about="#edge120402" id="edge120402" length="0.038782385" source="node120380" target="node120382">
        <meta content=" fg=255 0 0 dr=1;" datatype="xsd:string" id="meta120403" property="format" xsi:type="nex:LiteralMeta"/>
      </edge>
      <edge about="#edge120404" id="edge120404" length="0.102923391" source="node120380" target="node120400">
        <meta content=" fg=255 0 0 dr=1;" datatype="xsd:string" id="meta120405" property="format" xsi:type="nex:LiteralMeta"/>
      </edge>
      <edge about="#edge120408" id="edge120408" length="0.013902547" source="node120378" target="node120380">
        <meta content=" fg=255 0 0 dr=1;" datatype="xsd:string" id="meta120409" property="format" xsi:type="nex:LiteralMeta"/>
      </edge>
      <edge about="#edge120410" id="edge120410" length="0.042054945" source="node120378" target="node120406">
        <meta content=" fg=255 0 0 dr=1;" datatype="xsd:string" id="meta120411" property="format" xsi:type="nex:LiteralMeta"/>
      </edge>
      <edge about="#edge120412" id="edge120412" length="0.055830701" source="node120286" target="node120288">
        <meta content=" fg=255 0 0 dr=1;" datatype="xsd:string" id="meta120413" property="format" xsi:type="nex:LiteralMeta"/>
      </edge>
      <edge about="#edge120414" id="edge120414" length="0.129071726" source="node120286" target="node120378">
        <meta content=" fg=255 0 0 dr=1;" datatype="xsd:string" id="meta120415" property="format" xsi:type="nex:LiteralMeta"/>
      </edge>
      <edge about="#edge120416" id="edge120416" length="0.028740817" source="node120018" target="node120020">
        <meta content=" fg=255 0 0 dr=1;" datatype="xsd:string" id="meta120417" property="format" xsi:type="nex:LiteralMeta"/>
      </edge>
      <edge about="#edge120418" id="edge120418" length="0.175347069" source="node120018" target="node120286">
        <meta content=" fg=255 0 0 dr=1;" datatype="xsd:string" id="meta120419" property="format" xsi:type="nex:LiteralMeta"/>
      </edge>
      <edge about="#edge120444" id="edge120444" length="6.0E-9" source="node120438" target="node120440">
        <meta content=" fg=255 0 0 dr=1;" datatype="xsd:string" id="meta120445" property="format" xsi:type="nex:LiteralMeta"/>
      </edge>
      <edge about="#edge120446" id="edge120446" length="0.003234432" source="node120438" target="node120442">
        <meta content=" fg=255 0 0 dr=1;" datatype="xsd:string" id="meta120447" property="format" xsi:type="nex:LiteralMeta"/>
      </edge>
      <edge about="#edge120450" id="edge120450" length="0.006476222" source="node120436" target="node120438">
        <meta content=" fg=255 0 0 dr=1;" datatype="xsd:string" id="meta120451" property="format" xsi:type="nex:LiteralMeta"/>
      </edge>
      <edge about="#edge120452" id="edge120452" length="0.009751299" source="node120436" target="node120448">
        <meta content=" fg=255 0 0 dr=1;" datatype="xsd:string" id="meta120453" property="format" xsi:type="nex:LiteralMeta"/>
      </edge>
      <edge about="#edge120460" id="edge120460" length="0.003218767" source="node120454" target="node120456">
        <meta content=" fg=255 0 0 dr=1;" datatype="xsd:string" id="meta120461" property="format" xsi:type="nex:LiteralMeta"/>
      </edge>
      <edge about="#edge120462" id="edge120462" length="0.009802943" source="node120454" target="node120458">
        <meta content=" fg=255 0 0 dr=1;" datatype="xsd:string" id="meta120463" property="format" xsi:type="nex:LiteralMeta"/>
      </edge>
      <edge about="#edge120464" id="edge120464" length="0.006526809" source="node120434" target="node120436">
        <meta content=" fg=255 0 0 dr=1;" datatype="xsd:string" id="meta120465" property="format" xsi:type="nex:LiteralMeta"/>
      </edge>
      <edge about="#edge120466" id="edge120466" length="0.026282625" source="node120434" target="node120454">
        <meta content=" fg=255 0 0 dr=1;" datatype="xsd:string" id="meta120467" property="format" xsi:type="nex:LiteralMeta"/>
      </edge>
      <edge about="#edge120470" id="edge120470" length="6.0E-9" source="node120432" target="node120434">
        <meta content=" fg=255 0 0 dr=1;" datatype="xsd:string" id="meta120471" property="format" xsi:type="nex:LiteralMeta"/>
      </edge>
      <edge about="#edge120472" id="edge120472" length="0.026296405" source="node120432" target="node120468">
        <meta content=" fg=255 0 0 dr=1;" datatype="xsd:string" id="meta120473" property="format" xsi:type="nex:LiteralMeta"/>
      </edge>
      <edge about="#edge120480" id="edge120480" length="0.008514598" source="node120474" target="node120476">
        <meta content=" fg=255 0 0 dr=1;" datatype="xsd:string" id="meta120481" property="format" xsi:type="nex:LiteralMeta"/>
      </edge>
      <edge about="#edge120482" id="edge120482" length="0.01140061" source="node120474" target="node120478">
        <meta content=" fg=255 0 0 dr=1;" datatype="xsd:string" id="meta120483" property="format" xsi:type="nex:LiteralMeta"/>
      </edge>
      <edge about="#edge120484" id="edge120484" length="0.031368471" source="node120430" target="node120432">
        <meta content=" fg=255 0 0 dr=1;" datatype="xsd:string" id="meta120485" property="format" xsi:type="nex:LiteralMeta"/>
      </edge>
      <edge about="#edge120486" id="edge120486" length="0.064443255" source="node120430" target="node120474">
        <meta content=" fg=255 0 0 dr=1;" datatype="xsd:string" id="meta120487" property="format" xsi:type="nex:LiteralMeta"/>
      </edge>
      <edge about="#edge120502" id="edge120502" length="0.006505363" source="node120496" target="node120498">
        <meta content=" fg=255 0 0 dr=1;" datatype="xsd:string" id="meta120503" property="format" xsi:type="nex:LiteralMeta"/>
      </edge>
      <edge about="#edge120504" id="edge120504" length="0.00325651" source="node120496" target="node120500">
        <meta content=" fg=255 0 0 dr=1;" datatype="xsd:string" id="meta120505" property="format" xsi:type="nex:LiteralMeta"/>
      </edge>
      <edge about="#edge120508" id="edge120508" length="0.006503496" source="node120494" target="node120496">
        <meta content=" fg=255 0 0 dr=1;" datatype="xsd:string" id="meta120509" property="format" xsi:type="nex:LiteralMeta"/>
      </edge>
      <edge about="#edge120510" id="edge120510" length="0.006516807" source="node120494" target="node120506">
        <meta content=" fg=255 0 0 dr=1;" datatype="xsd:string" id="meta120511" property="format" xsi:type="nex:LiteralMeta"/>
      </edge>
      <edge about="#edge120518" id="edge120518" length="0.00326125" source="node120512" target="node120514">
        <meta content=" fg=255 0 0 dr=1;" datatype="xsd:string" id="meta120519" property="format" xsi:type="nex:LiteralMeta"/>
      </edge>
      <edge about="#edge120520" id="edge120520" length="0.009802695" source="node120512" target="node120516">
        <meta content=" fg=255 0 0 dr=1;" datatype="xsd:string" id="meta120521" property="format" xsi:type="nex:LiteralMeta"/>
      </edge>
      <edge about="#edge120522" id="edge120522" length="0.003255202" source="node120492" target="node120494">
        <meta content=" fg=255 0 0 dr=1;" datatype="xsd:string" id="meta120523" property="format" xsi:type="nex:LiteralMeta"/>
      </edge>
      <edge about="#edge120524" id="edge120524" length="0.003243584" source="node120492" target="node120512">
        <meta content=" fg=255 0 0 dr=1;" datatype="xsd:string" id="meta120525" property="format" xsi:type="nex:LiteralMeta"/>
      </edge>
      <edge about="#edge120528" id="edge120528" length="5.0E-9" source="node120490" target="node120492">
        <meta content=" fg=255 0 0 dr=1;" datatype="xsd:string" id="meta120529" property="format" xsi:type="nex:LiteralMeta"/>
      </edge>
      <edge about="#edge120530" id="edge120530" length="0.009889575" source="node120490" target="node120526">
        <meta content=" fg=255 0 0 dr=1;" datatype="xsd:string" id="meta120531" property="format" xsi:type="nex:LiteralMeta"/>
      </edge>
      <edge about="#edge120538" id="edge120538" length="0.017483733" source="node120532" target="node120534">
        <meta content=" fg=255 0 0 dr=1;" datatype="xsd:string" id="meta120539" property="format" xsi:type="nex:LiteralMeta"/>
      </edge>
      <edge about="#edge120540" id="edge120540" length="0.010239565" source="node120532" target="node120536">
        <meta content=" fg=255 0 0 dr=1;" datatype="xsd:string" id="meta120541" property="format" xsi:type="nex:LiteralMeta"/>
      </edge>
      <edge about="#edge120542" id="edge120542" length="0.022508499" source="node120488" target="node120490">
        <meta content=" fg=255 0 0 dr=1;" datatype="xsd:string" id="meta120543" property="format" xsi:type="nex:LiteralMeta"/>
      </edge>
      <edge about="#edge120544" id="edge120544" length="0.088717587" source="node120488" target="node120532">
        <meta content=" fg=255 0 0 dr=1;" datatype="xsd:string" id="meta120545" property="format" xsi:type="nex:LiteralMeta"/>
      </edge>
      <edge about="#edge120546" id="edge120546" length="0.055122293" source="node120428" target="node120430">
        <meta content=" fg=255 0 0 dr=1;" datatype="xsd:string" id="meta120547" property="format" xsi:type="nex:LiteralMeta"/>
      </edge>
      <edge about="#edge120548" id="edge120548" length="0.029353351" source="node120428" target="node120488">
        <meta content=" fg=255 0 0 dr=1;" datatype="xsd:string" id="meta120549" property="format" xsi:type="nex:LiteralMeta"/>
      </edge>
      <edge about="#edge120558" id="edge120558" length="0.089041921" source="node120552" target="node120554">
        <meta content=" fg=255 0 0 dr=1;" datatype="xsd:string" id="meta120559" property="format" xsi:type="nex:LiteralMeta"/>
      </edge>
      <edge about="#edge120560" id="edge120560" length="0.066196063" source="node120552" target="node120556">
        <meta content=" fg=255 0 0 dr=1;" datatype="xsd:string" id="meta120561" property="format" xsi:type="nex:LiteralMeta"/>
      </edge>
      <edge about="#edge120564" id="edge120564" length="0.084897008" source="node120550" target="node120552">
        <meta content=" fg=255 0 0 dr=1;" datatype="xsd:string" id="meta120565" property="format" xsi:type="nex:LiteralMeta"/>
      </edge>
      <edge about="#edge120566" id="edge120566" length="0.427304526" source="node120550" target="node120562">
        <meta content=" fg=255 0 0 dr=1;" datatype="xsd:string" id="meta120567" property="format" xsi:type="nex:LiteralMeta"/>
      </edge>
      <edge about="#edge120568" id="edge120568" length="0.116268573" source="node120426" target="node120428">
        <meta content=" fg=255 0 0 dr=1;" datatype="xsd:string" id="meta120569" property="format" xsi:type="nex:LiteralMeta"/>
      </edge>
      <edge about="#edge120570" id="edge120570" length="0.056498022" source="node120426" target="node120550">
        <meta content=" fg=255 0 0 dr=1;" datatype="xsd:string" id="meta120571" property="format" xsi:type="nex:LiteralMeta"/>
      </edge>
      <edge about="#edge120578" id="edge120578" length="0.208920941" source="node120572" target="node120574">
        <meta content=" fg=255 0 0 dr=1;" datatype="xsd:string" id="meta120579" property="format" xsi:type="nex:LiteralMeta"/>
      </edge>
      <edge about="#edge120580" id="edge120580" length="0.148233303" source="node120572" target="node120576">
        <meta content=" fg=255 0 0 dr=1;" datatype="xsd:string" id="meta120581" property="format" xsi:type="nex:LiteralMeta"/>
      </edge>
      <edge about="#edge120582" id="edge120582" length="0.014274723" source="node120424" target="node120426">
        <meta content=" fg=255 0 0 dr=1;" datatype="xsd:string" id="meta120583" property="format" xsi:type="nex:LiteralMeta"/>
      </edge>
      <edge about="#edge120584" id="edge120584" length="0.082159173" source="node120424" target="node120572">
        <meta content=" fg=255 0 0 dr=1;" datatype="xsd:string" id="meta120585" property="format" xsi:type="nex:LiteralMeta"/>
      </edge>
      <edge about="#edge120598" id="edge120598" length="5.0E-9" source="node120592" target="node120594">
        <meta content=" fg=255 0 0 dr=1;" datatype="xsd:string" id="meta120599" property="format" xsi:type="nex:LiteralMeta"/>
      </edge>
      <edge about="#edge120600" id="edge120600" length="0.003227805" source="node120592" target="node120596">
        <meta content=" fg=255 0 0 dr=1;" datatype="xsd:string" id="meta120601" property="format" xsi:type="nex:LiteralMeta"/>
      </edge>
      <edge about="#edge120604" id="edge120604" length="0.018673745" source="node120590" target="node120592">
        <meta content=" fg=255 0 0 dr=1;" datatype="xsd:string" id="meta120605" property="format" xsi:type="nex:LiteralMeta"/>
      </edge>
      <edge about="#edge120606" id="edge120606" length="0.004252745" source="node120590" target="node120602">
        <meta content=" fg=255 0 0 dr=1;" datatype="xsd:string" id="meta120607" property="format" xsi:type="nex:LiteralMeta"/>
      </edge>
      <edge about="#edge120614" id="edge120614" length="0.085376921" source="node120608" target="node120610">
        <meta content=" fg=255 0 0 dr=1;" datatype="xsd:string" id="meta120615" property="format" xsi:type="nex:LiteralMeta"/>
      </edge>
      <edge about="#edge120616" id="edge120616" length="0.098455328" source="node120608" target="node120612">
        <meta content=" fg=255 0 0 dr=1;" datatype="xsd:string" id="meta120617" property="format" xsi:type="nex:LiteralMeta"/>
      </edge>
      <edge about="#edge120618" id="edge120618" length="0.292784249" source="node120588" target="node120590">
        <meta content=" fg=255 0 0 dr=1;" datatype="xsd:string" id="meta120619" property="format" xsi:type="nex:LiteralMeta"/>
      </edge>
      <edge about="#edge120620" id="edge120620" length="0.022682432" source="node120588" target="node120608">
        <meta content=" fg=255 0 0 dr=1;" datatype="xsd:string" id="meta120621" property="format" xsi:type="nex:LiteralMeta"/>
      </edge>
      <edge about="#edge120628" id="edge120628" length="0.029653857" source="node120622" target="node120624">
        <meta content=" fg=255 0 0 dr=1;" datatype="xsd:string" id="meta120629" property="format" xsi:type="nex:LiteralMeta"/>
      </edge>
      <edge about="#edge120630" id="edge120630" length="6.0E-9" source="node120622" target="node120626">
        <meta content=" fg=255 0 0 dr=1;" datatype="xsd:string" id="meta120631" property="format" xsi:type="nex:LiteralMeta"/>
      </edge>
      <edge about="#edge120632" id="edge120632" length="0.056457303" source="node120586" target="node120588">
        <meta content=" fg=255 0 0 dr=1;" datatype="xsd:string" id="meta120633" property="format" xsi:type="nex:LiteralMeta"/>
      </edge>
      <edge about="#edge120634" id="edge120634" length="0.242265586" source="node120586" target="node120622">
        <meta content=" fg=255 0 0 dr=1;" datatype="xsd:string" id="meta120635" property="format" xsi:type="nex:LiteralMeta"/>
      </edge>
      <edge about="#edge120636" id="edge120636" length="0.096035425" source="node120422" target="node120424">
        <meta content=" fg=255 0 0 dr=1;" datatype="xsd:string" id="meta120637" property="format" xsi:type="nex:LiteralMeta"/>
      </edge>
      <edge about="#edge120638" id="edge120638" length="0.101920087" source="node120422" target="node120586">
        <meta content=" fg=255 0 0 dr=1;" datatype="xsd:string" id="meta120639" property="format" xsi:type="nex:LiteralMeta"/>
      </edge>
      <edge about="#edge120662" id="edge120662" length="0.00940079" source="node120656" target="node120658">
        <meta content=" fg=255 0 0 dr=1;" datatype="xsd:string" id="meta120663" property="format" xsi:type="nex:LiteralMeta"/>
      </edge>
      <edge about="#edge120664" id="edge120664" length="0.022047011" source="node120656" target="node120660">
        <meta content=" fg=255 0 0 dr=1;" datatype="xsd:string" id="meta120665" property="format" xsi:type="nex:LiteralMeta"/>
      </edge>
      <edge about="#edge120668" id="edge120668" length="0.003232163" source="node120654" target="node120656">
        <meta content=" fg=255 0 0 dr=1;" datatype="xsd:string" id="meta120669" property="format" xsi:type="nex:LiteralMeta"/>
      </edge>
      <edge about="#edge120670" id="edge120670" length="0.012442806" source="node120654" target="node120666">
        <meta content=" fg=255 0 0 dr=1;" datatype="xsd:string" id="meta120671" property="format" xsi:type="nex:LiteralMeta"/>
      </edge>
      <edge about="#edge120678" id="edge120678" length="5.0E-9" source="node120672" target="node120674">
        <meta content=" fg=255 0 0 dr=1;" datatype="xsd:string" id="meta120679" property="format" xsi:type="nex:LiteralMeta"/>
      </edge>
      <edge about="#edge120680" id="edge120680" length="0.009323219" source="node120672" target="node120676">
        <meta content=" fg=255 0 0 dr=1;" datatype="xsd:string" id="meta120681" property="format" xsi:type="nex:LiteralMeta"/>
      </edge>
      <edge about="#edge120682" id="edge120682" length="0.008189232" source="node120652" target="node120654">
        <meta content=" fg=255 0 0 dr=1;" datatype="xsd:string" id="meta120683" property="format" xsi:type="nex:LiteralMeta"/>
      </edge>
      <edge about="#edge120684" id="edge120684" length="0.064106049" source="node120652" target="node120672">
        <meta content=" fg=255 0 0 dr=1;" datatype="xsd:string" id="meta120685" property="format" xsi:type="nex:LiteralMeta"/>
      </edge>
      <edge about="#edge120688" id="edge120688" length="0.008163094" source="node120650" target="node120652">
        <meta content=" fg=255 0 0 dr=1;" datatype="xsd:string" id="meta120689" property="format" xsi:type="nex:LiteralMeta"/>
      </edge>
      <edge about="#edge120690" id="edge120690" length="0.024823023" source="node120650" target="node120686">
        <meta content=" fg=255 0 0 dr=1;" datatype="xsd:string" id="meta120691" property="format" xsi:type="nex:LiteralMeta"/>
      </edge>
      <edge about="#edge120700" id="edge120700" length="0.008355451" source="node120694" target="node120696">
        <meta content=" fg=255 0 0 dr=1;" datatype="xsd:string" id="meta120701" property="format" xsi:type="nex:LiteralMeta"/>
      </edge>
      <edge about="#edge120702" id="edge120702" length="0.01054178" source="node120694" target="node120698">
        <meta content=" fg=255 0 0 dr=1;" datatype="xsd:string" id="meta120703" property="format" xsi:type="nex:LiteralMeta"/>
      </edge>
      <edge about="#edge120706" id="edge120706" length="0.022327308" source="node120692" target="node120694">
        <meta content=" fg=255 0 0 dr=1;" datatype="xsd:string" id="meta120707" property="format" xsi:type="nex:LiteralMeta"/>
      </edge>
      <edge about="#edge120708" id="edge120708" length="0.024606647" source="node120692" target="node120704">
        <meta content=" fg=255 0 0 dr=1;" datatype="xsd:string" id="meta120709" property="format" xsi:type="nex:LiteralMeta"/>
      </edge>
      <edge about="#edge120710" id="edge120710" length="0.01604952" source="node120648" target="node120650">
        <meta content=" fg=255 0 0 dr=1;" datatype="xsd:string" id="meta120711" property="format" xsi:type="nex:LiteralMeta"/>
      </edge>
      <edge about="#edge120712" id="edge120712" length="0.013918865" source="node120648" target="node120692">
        <meta content=" fg=255 0 0 dr=1;" datatype="xsd:string" id="meta120713" property="format" xsi:type="nex:LiteralMeta"/>
      </edge>
      <edge about="#edge120720" id="edge120720" length="0.029411899" source="node120714" target="node120716">
        <meta content=" fg=255 0 0 dr=1;" datatype="xsd:string" id="meta120721" property="format" xsi:type="nex:LiteralMeta"/>
      </edge>
      <edge about="#edge120722" id="edge120722" length="0.027450823" source="node120714" target="node120718">
        <meta content=" fg=255 0 0 dr=1;" datatype="xsd:string" id="meta120723" property="format" xsi:type="nex:LiteralMeta"/>
      </edge>
      <edge about="#edge120724" id="edge120724" length="5.0E-9" source="node120646" target="node120648">
        <meta content=" fg=255 0 0 dr=1;" datatype="xsd:string" id="meta120725" property="format" xsi:type="nex:LiteralMeta"/>
      </edge>
      <edge about="#edge120726" id="edge120726" length="0.020228333" source="node120646" target="node120714">
        <meta content=" fg=255 0 0 dr=1;" datatype="xsd:string" id="meta120727" property="format" xsi:type="nex:LiteralMeta"/>
      </edge>
      <edge about="#edge120744" id="edge120744" length="0.024129296" source="node120738" target="node120740">
        <meta content=" fg=255 0 0 dr=1;" datatype="xsd:string" id="meta120745" property="format" xsi:type="nex:LiteralMeta"/>
      </edge>
      <edge about="#edge120746" id="edge120746" length="0.042549433" source="node120738" target="node120742">
        <meta content=" fg=255 0 0 dr=1;" datatype="xsd:string" id="meta120747" property="format" xsi:type="nex:LiteralMeta"/>
      </edge>
      <edge about="#edge120750" id="edge120750" length="0.024024656" source="node120736" target="node120738">
        <meta content=" fg=255 0 0 dr=1;" datatype="xsd:string" id="meta120751" property="format" xsi:type="nex:LiteralMeta"/>
      </edge>
      <edge about="#edge120752" id="edge120752" length="0.001938513" source="node120736" target="node120748">
        <meta content=" fg=255 0 0 dr=1;" datatype="xsd:string" id="meta120753" property="format" xsi:type="nex:LiteralMeta"/>
      </edge>
      <edge about="#edge120760" id="edge120760" length="0.006292306" source="node120754" target="node120756">
        <meta content=" fg=255 0 0 dr=1;" datatype="xsd:string" id="meta120761" property="format" xsi:type="nex:LiteralMeta"/>
      </edge>
      <edge about="#edge120762" id="edge120762" length="0.006318223" source="node120754" target="node120758">
        <meta content=" fg=255 0 0 dr=1;" datatype="xsd:string" id="meta120763" property="format" xsi:type="nex:LiteralMeta"/>
      </edge>
      <edge about="#edge120764" id="edge120764" length="0.004891452" source="node120734" target="node120736">
        <meta content=" fg=255 0 0 dr=1;" datatype="xsd:string" id="meta120765" property="format" xsi:type="nex:LiteralMeta"/>
      </edge>
      <edge about="#edge120766" id="edge120766" length="0.012526538" source="node120734" target="node120754">
        <meta content=" fg=255 0 0 dr=1;" datatype="xsd:string" id="meta120767" property="format" xsi:type="nex:LiteralMeta"/>
      </edge>
      <edge about="#edge120770" id="edge120770" length="0.064653648" source="node120732" target="node120734">
        <meta content=" fg=255 0 0 dr=1;" datatype="xsd:string" id="meta120771" property="format" xsi:type="nex:LiteralMeta"/>
      </edge>
      <edge about="#edge120772" id="edge120772" length="0.044780551" source="node120732" target="node120768">
        <meta content=" fg=255 0 0 dr=1;" datatype="xsd:string" id="meta120773" property="format" xsi:type="nex:LiteralMeta"/>
      </edge>
      <edge about="#edge120776" id="edge120776" length="0.025057544" source="node120730" target="node120732">
        <meta content=" fg=255 0 0 dr=1;" datatype="xsd:string" id="meta120777" property="format" xsi:type="nex:LiteralMeta"/>
      </edge>
      <edge about="#edge120778" id="edge120778" length="0.067379897" source="node120730" target="node120774">
        <meta content=" fg=255 0 0 dr=1;" datatype="xsd:string" id="meta120779" property="format" xsi:type="nex:LiteralMeta"/>
      </edge>
      <edge about="#edge120788" id="edge120788" length="0.0" source="node120780" target="node120782">
        <meta content=" fg=255 0 0 dr=1;" datatype="xsd:string" id="meta120789" property="format" xsi:type="nex:LiteralMeta"/>
      </edge>
      <edge about="#edge120790" id="edge120790" length="0.0" source="node120780" target="node120784">
        <meta content=" fg=255 0 0 dr=1;" datatype="xsd:string" id="meta120791" property="format" xsi:type="nex:LiteralMeta"/>
      </edge>
      <edge about="#edge120792" id="edge120792" length="0.0" source="node120780" target="node120786">
        <meta content=" fg=255 0 0 dr=1;" datatype="xsd:string" id="meta120793" property="format" xsi:type="nex:LiteralMeta"/>
      </edge>
      <edge about="#edge120794" id="edge120794" length="0.002922401" source="node120728" target="node120730">
        <meta content=" fg=255 0 0 dr=1;" datatype="xsd:string" id="meta120795" property="format" xsi:type="nex:LiteralMeta"/>
      </edge>
      <edge about="#edge120796" id="edge120796" length="0.038315323" source="node120728" target="node120780">
        <meta content=" fg=255 0 0 dr=1;" datatype="xsd:string" id="meta120797" property="format" xsi:type="nex:LiteralMeta"/>
      </edge>
      <edge about="#edge120798" id="edge120798" length="0.006385853" source="node120644" target="node120646">
        <meta content=" fg=255 0 0 dr=1;" datatype="xsd:string" id="meta120799" property="format" xsi:type="nex:LiteralMeta"/>
      </edge>
      <edge about="#edge120800" id="edge120800" length="0.006465724" source="node120644" target="node120728">
        <meta content=" fg=255 0 0 dr=1;" datatype="xsd:string" id="meta120801" property="format" xsi:type="nex:LiteralMeta"/>
      </edge>
      <edge about="#edge120804" id="edge120804" length="0.052298586" source="node120642" target="node120644">
        <meta content=" fg=255 0 0 dr=1;" datatype="xsd:string" id="meta120805" property="format" xsi:type="nex:LiteralMeta"/>
      </edge>
      <edge about="#edge120806" id="edge120806" length="0.12835071" source="node120642" target="node120802">
        <meta content=" fg=255 0 0 dr=1;" datatype="xsd:string" id="meta120807" property="format" xsi:type="nex:LiteralMeta"/>
      </edge>
      <edge about="#edge120810" id="edge120810" length="0.344497122" source="node120640" target="node120642">
        <meta content=" fg=255 0 0 dr=1;" datatype="xsd:string" id="meta120811" property="format" xsi:type="nex:LiteralMeta"/>
      </edge>
      <edge about="#edge120812" id="edge120812" length="0.243745144" source="node120640" target="node120808">
        <meta content=" fg=255 0 0 dr=1;" datatype="xsd:string" id="meta120813" property="format" xsi:type="nex:LiteralMeta"/>
      </edge>
      <edge about="#edge120814" id="edge120814" length="0.029559469" source="node120420" target="node120422">
        <meta content=" fg=255 0 0 dr=1;" datatype="xsd:string" id="meta120815" property="format" xsi:type="nex:LiteralMeta"/>
      </edge>
      <edge about="#edge120816" id="edge120816" length="0.078087605" source="node120420" target="node120640">
        <meta content=" fg=255 0 0 dr=1;" datatype="xsd:string" id="meta120817" property="format" xsi:type="nex:LiteralMeta"/>
      </edge>
      <edge about="#edge120818" id="edge120818" length="0.063967099" source="node120016" target="node120018">
        <meta content=" fg=255 0 0 dr=1;" datatype="xsd:string" id="meta120819" property="format" xsi:type="nex:LiteralMeta"/>
      </edge>
      <edge about="#edge120820" id="edge120820" length="0.013799136" source="node120016" target="node120420">
        <meta content=" fg=255 0 0 dr=1;" datatype="xsd:string" id="meta120821" property="format" xsi:type="nex:LiteralMeta"/>
      </edge>
      <edge about="#edge120836" id="edge120836" length="0.0" source="node120828" target="node120830">
        <meta content=" fg=255 0 0 dr=1;" datatype="xsd:string" id="meta120837" property="format" xsi:type="nex:LiteralMeta"/>
      </edge>
      <edge about="#edge120838" id="edge120838" length="0.0" source="node120828" target="node120832">
        <meta content=" fg=255 0 0 dr=1;" datatype="xsd:string" id="meta120839" property="format" xsi:type="nex:LiteralMeta"/>
      </edge>
      <edge about="#edge120840" id="edge120840" length="0.0" source="node120828" target="node120834">
        <meta content=" fg=255 0 0 dr=1;" datatype="xsd:string" id="meta120841" property="format" xsi:type="nex:LiteralMeta"/>
      </edge>
      <edge about="#edge120848" id="edge120848" length="0.0" source="node120842" target="node120844">
        <meta content=" fg=255 0 0 dr=1;" datatype="xsd:string" id="meta120849" property="format" xsi:type="nex:LiteralMeta"/>
      </edge>
      <edge about="#edge120850" id="edge120850" length="0.0" source="node120842" target="node120846">
        <meta content=" fg=255 0 0 dr=1;" datatype="xsd:string" id="meta120851" property="format" xsi:type="nex:LiteralMeta"/>
      </edge>
      <edge about="#edge120852" id="edge120852" length="0.003223015" source="node120826" target="node120828">
        <meta content=" fg=255 0 0 dr=1;" datatype="xsd:string" id="meta120853" property="format" xsi:type="nex:LiteralMeta"/>
      </edge>
      <edge about="#edge120854" id="edge120854" length="0.013059686" source="node120826" target="node120842">
        <meta content=" fg=255 0 0 dr=1;" datatype="xsd:string" id="meta120855" property="format" xsi:type="nex:LiteralMeta"/>
      </edge>
      <edge about="#edge120864" id="edge120864" length="0.020262696" source="node120858" target="node120860">
        <meta content=" fg=255 0 0 dr=1;" datatype="xsd:string" id="meta120865" property="format" xsi:type="nex:LiteralMeta"/>
      </edge>
      <edge about="#edge120866" id="edge120866" length="0.084868754" source="node120858" target="node120862">
        <meta content=" fg=255 0 0 dr=1;" datatype="xsd:string" id="meta120867" property="format" xsi:type="nex:LiteralMeta"/>
      </edge>
      <edge about="#edge120870" id="edge120870" length="0.338983234" source="node120856" target="node120858">
        <meta content=" fg=255 0 0 dr=1;" datatype="xsd:string" id="meta120871" property="format" xsi:type="nex:LiteralMeta"/>
      </edge>
      <edge about="#edge120872" id="edge120872" length="0.367832587" source="node120856" target="node120868">
        <meta content=" fg=255 0 0 dr=1;" datatype="xsd:string" id="meta120873" property="format" xsi:type="nex:LiteralMeta"/>
      </edge>
      <edge about="#edge120874" id="edge120874" length="0.560135382" source="node120824" target="node120826">
        <meta content=" fg=255 0 0 dr=1;" datatype="xsd:string" id="meta120875" property="format" xsi:type="nex:LiteralMeta"/>
      </edge>
      <edge about="#edge120876" id="edge120876" length="0.086645758" source="node120824" target="node120856">
        <meta content=" fg=255 0 0 dr=1;" datatype="xsd:string" id="meta120877" property="format" xsi:type="nex:LiteralMeta"/>
      </edge>
      <edge about="#edge120886" id="edge120886" length="0.011093814" source="node120880" target="node120882">
        <meta content=" fg=255 0 0 dr=1;" datatype="xsd:string" id="meta120887" property="format" xsi:type="nex:LiteralMeta"/>
      </edge>
      <edge about="#edge120888" id="edge120888" length="0.015710132" source="node120880" target="node120884">
        <meta content=" fg=255 0 0 dr=1;" datatype="xsd:string" id="meta120889" property="format" xsi:type="nex:LiteralMeta"/>
      </edge>
      <edge about="#edge120896" id="edge120896" length="0.076195083" source="node120890" target="node120892">
        <meta content=" fg=255 0 0 dr=1;" datatype="xsd:string" id="meta120897" property="format" xsi:type="nex:LiteralMeta"/>
      </edge>
      <edge about="#edge120898" id="edge120898" length="0.08643616" source="node120890" target="node120894">
        <meta content=" fg=255 0 0 dr=1;" datatype="xsd:string" id="meta120899" property="format" xsi:type="nex:LiteralMeta"/>
      </edge>
      <edge about="#edge120900" id="edge120900" length="0.037205253" source="node120878" target="node120880">
        <meta content=" fg=255 0 0 dr=1;" datatype="xsd:string" id="meta120901" property="format" xsi:type="nex:LiteralMeta"/>
      </edge>
      <edge about="#edge120902" id="edge120902" length="0.022980552" source="node120878" target="node120890">
        <meta content=" fg=255 0 0 dr=1;" datatype="xsd:string" id="meta120903" property="format" xsi:type="nex:LiteralMeta"/>
      </edge>
      <edge about="#edge120904" id="edge120904" length="0.039142632" source="node120822" target="node120824">
        <meta content=" fg=255 0 0 dr=1;" datatype="xsd:string" id="meta120905" property="format" xsi:type="nex:LiteralMeta"/>
      </edge>
      <edge about="#edge120906" id="edge120906" length="0.468074998" source="node120822" target="node120878">
        <meta content=" fg=255 0 0 dr=1;" datatype="xsd:string" id="meta120907" property="format" xsi:type="nex:LiteralMeta"/>
      </edge>
      <edge about="#edge120908" id="edge120908" length="0.04297354" source="node120014" target="node120016">
        <meta content=" fg=255 0 0 dr=1;" datatype="xsd:string" id="meta120909" property="format" xsi:type="nex:LiteralMeta"/>
      </edge>
      <edge about="#edge120910" id="edge120910" length="0.051367239" source="node120014" target="node120822">
        <meta content=" fg=255 0 0 dr=1;" datatype="xsd:string" id="meta120911" property="format" xsi:type="nex:LiteralMeta"/>
      </edge>
      <edge about="#edge120926" id="edge120926" length="0.004835433" source="node120920" target="node120922">
        <meta content=" fg=255 0 0 dr=1;" datatype="xsd:string" id="meta120927" property="format" xsi:type="nex:LiteralMeta"/>
      </edge>
      <edge about="#edge120928" id="edge120928" length="0.017654916" source="node120920" target="node120924">
        <meta content=" fg=255 0 0 dr=1;" datatype="xsd:string" id="meta120929" property="format" xsi:type="nex:LiteralMeta"/>
      </edge>
      <edge about="#edge120932" id="edge120932" length="0.004900861" source="node120918" target="node120920">
        <meta content=" fg=255 0 0 dr=1;" datatype="xsd:string" id="meta120933" property="format" xsi:type="nex:LiteralMeta"/>
      </edge>
      <edge about="#edge120934" id="edge120934" length="6.0E-9" source="node120918" target="node120930">
        <meta content=" fg=255 0 0 dr=1;" datatype="xsd:string" id="meta120935" property="format" xsi:type="nex:LiteralMeta"/>
      </edge>
      <edge about="#edge120938" id="edge120938" length="0.012830907" source="node120916" target="node120918">
        <meta content=" fg=255 0 0 dr=1;" datatype="xsd:string" id="meta120939" property="format" xsi:type="nex:LiteralMeta"/>
      </edge>
      <edge about="#edge120940" id="edge120940" length="0.011427694" source="node120916" target="node120936">
        <meta content=" fg=255 0 0 dr=1;" datatype="xsd:string" id="meta120941" property="format" xsi:type="nex:LiteralMeta"/>
      </edge>
      <edge about="#edge120952" id="edge120952" length="0.062652352" source="node120946" target="node120948">
        <meta content=" fg=255 0 0 dr=1;" datatype="xsd:string" id="meta120953" property="format" xsi:type="nex:LiteralMeta"/>
      </edge>
      <edge about="#edge120954" id="edge120954" length="0.025968198" source="node120946" target="node120950">
        <meta content=" fg=255 0 0 dr=1;" datatype="xsd:string" id="meta120955" property="format" xsi:type="nex:LiteralMeta"/>
      </edge>
      <edge about="#edge120958" id="edge120958" length="0.016644354" source="node120944" target="node120946">
        <meta content=" fg=255 0 0 dr=1;" datatype="xsd:string" id="meta120959" property="format" xsi:type="nex:LiteralMeta"/>
      </edge>
      <edge about="#edge120960" id="edge120960" length="0.028491742" source="node120944" target="node120956">
        <meta content=" fg=255 0 0 dr=1;" datatype="xsd:string" id="meta120961" property="format" xsi:type="nex:LiteralMeta"/>
      </edge>
      <edge about="#edge120964" id="edge120964" length="0.007397563" source="node120942" target="node120944">
        <meta content=" fg=255 0 0 dr=1;" datatype="xsd:string" id="meta120965" property="format" xsi:type="nex:LiteralMeta"/>
      </edge>
      <edge about="#edge120966" id="edge120966" length="0.096144193" source="node120942" target="node120962">
        <meta content=" fg=255 0 0 dr=1;" datatype="xsd:string" id="meta120967" property="format" xsi:type="nex:LiteralMeta"/>
      </edge>
      <edge about="#edge120968" id="edge120968" length="0.07710938" source="node120914" target="node120916">
        <meta content=" fg=255 0 0 dr=1;" datatype="xsd:string" id="meta120969" property="format" xsi:type="nex:LiteralMeta"/>
      </edge>
      <edge about="#edge120970" id="edge120970" length="0.08051335" source="node120914" target="node120942">
        <meta content=" fg=255 0 0 dr=1;" datatype="xsd:string" id="meta120971" property="format" xsi:type="nex:LiteralMeta"/>
      </edge>
      <edge about="#edge120982" id="edge120982" length="0.01293856" source="node120976" target="node120978">
        <meta content=" fg=255 0 0 dr=1;" datatype="xsd:string" id="meta120983" property="format" xsi:type="nex:LiteralMeta"/>
      </edge>
      <edge about="#edge120984" id="edge120984" length="0.01296462" source="node120976" target="node120980">
        <meta content=" fg=255 0 0 dr=1;" datatype="xsd:string" id="meta120985" property="format" xsi:type="nex:LiteralMeta"/>
      </edge>
      <edge about="#edge120992" id="edge120992" length="0.003231355" source="node120986" target="node120988">
        <meta content=" fg=255 0 0 dr=1;" datatype="xsd:string" id="meta120993" property="format" xsi:type="nex:LiteralMeta"/>
      </edge>
      <edge about="#edge120994" id="edge120994" length="0.019523462" source="node120986" target="node120990">
        <meta content=" fg=255 0 0 dr=1;" datatype="xsd:string" id="meta120995" property="format" xsi:type="nex:LiteralMeta"/>
      </edge>
      <edge about="#edge120996" id="edge120996" length="6.0E-9" source="node120974" target="node120976">
        <meta content=" fg=255 0 0 dr=1;" datatype="xsd:string" id="meta120997" property="format" xsi:type="nex:LiteralMeta"/>
      </edge>
      <edge about="#edge120998" id="edge120998" length="0.006448853" source="node120974" target="node120986">
        <meta content=" fg=255 0 0 dr=1;" datatype="xsd:string" id="meta120999" property="format" xsi:type="nex:LiteralMeta"/>
      </edge>
      <edge about="#edge121008" id="edge121008" length="0.098407178" source="node121002" target="node121004">
        <meta content=" fg=255 0 0 dr=1;" datatype="xsd:string" id="meta121009" property="format" xsi:type="nex:LiteralMeta"/>
      </edge>
      <edge about="#edge121010" id="edge121010" length="0.05206164" source="node121002" target="node121006">
        <meta content=" fg=255 0 0 dr=1;" datatype="xsd:string" id="meta121011" property="format" xsi:type="nex:LiteralMeta"/>
      </edge>
      <edge about="#edge121014" id="edge121014" length="0.014456274" source="node121000" target="node121002">
        <meta content=" fg=255 0 0 dr=1;" datatype="xsd:string" id="meta121015" property="format" xsi:type="nex:LiteralMeta"/>
      </edge>
      <edge about="#edge121016" id="edge121016" length="0.120389135" source="node121000" target="node121012">
        <meta content=" fg=255 0 0 dr=1;" datatype="xsd:string" id="meta121017" property="format" xsi:type="nex:LiteralMeta"/>
      </edge>
      <edge about="#edge121018" id="edge121018" length="0.06641502" source="node120972" target="node120974">
        <meta content=" fg=255 0 0 dr=1;" datatype="xsd:string" id="meta121019" property="format" xsi:type="nex:LiteralMeta"/>
      </edge>
      <edge about="#edge121020" id="edge121020" length="0.114841846" source="node120972" target="node121000">
        <meta content=" fg=255 0 0 dr=1;" datatype="xsd:string" id="meta121021" property="format" xsi:type="nex:LiteralMeta"/>
      </edge>
      <edge about="#edge121022" id="edge121022" length="0.292020026" source="node120912" target="node120914">
        <meta content=" fg=255 0 0 dr=1;" datatype="xsd:string" id="meta121023" property="format" xsi:type="nex:LiteralMeta"/>
      </edge>
      <edge about="#edge121024" id="edge121024" length="0.309868783" source="node120912" target="node120972">
        <meta content=" fg=255 0 0 dr=1;" datatype="xsd:string" id="meta121025" property="format" xsi:type="nex:LiteralMeta"/>
      </edge>
      <edge about="#edge121026" id="edge121026" length="0.006928552" source="node120012" target="node120014">
        <meta content=" fg=255 0 0 dr=1;" datatype="xsd:string" id="meta121027" property="format" xsi:type="nex:LiteralMeta"/>
      </edge>
      <edge about="#edge121028" id="edge121028" length="0.133344655" source="node120012" target="node120912">
        <meta content=" fg=255 0 0 dr=1;" datatype="xsd:string" id="meta121029" property="format" xsi:type="nex:LiteralMeta"/>
      </edge>
      <edge about="#edge121030" id="edge121030" length="0.027444048" source="node8" target="node10">
        <meta content=" fg=255 0 0 dr=1;" datatype="xsd:string" id="meta121031" property="format" xsi:type="nex:LiteralMeta"/>
      </edge>
      <edge about="#edge121032" id="edge121032" length="0.008570868" source="node8" target="node120012">
        <meta content=" fg=255 0 0 dr=1;" datatype="xsd:string" id="meta121033" property="format" xsi:type="nex:LiteralMeta"/>
      </edge>
      <edge about="#edge121080" id="edge121080" length="0.0" source="node121074" target="node121076">
        <meta content=" fg=255 0 0 dr=1;" datatype="xsd:string" id="meta121081" property="format" xsi:type="nex:LiteralMeta"/>
      </edge>
      <edge about="#edge121082" id="edge121082" length="0.0" source="node121074" target="node121078">
        <meta content=" fg=255 0 0 dr=1;" datatype="xsd:string" id="meta121083" property="format" xsi:type="nex:LiteralMeta"/>
      </edge>
      <edge about="#edge121086" id="edge121086" length="6.0E-9" source="node121072" target="node121074">
        <meta content=" fg=255 0 0 dr=1;" datatype="xsd:string" id="meta121087" property="format" xsi:type="nex:LiteralMeta"/>
      </edge>
      <edge about="#edge121088" id="edge121088" length="0.003128702" source="node121072" target="node121084">
        <meta content=" fg=255 0 0 dr=1;" datatype="xsd:string" id="meta121089" property="format" xsi:type="nex:LiteralMeta"/>
      </edge>
      <edge about="#edge121092" id="edge121092" length="5.0E-9" source="node121070" target="node121072">
        <meta content=" fg=255 0 0 dr=1;" datatype="xsd:string" id="meta121093" property="format" xsi:type="nex:LiteralMeta"/>
      </edge>
      <edge about="#edge121094" id="edge121094" length="0.009423203" source="node121070" target="node121090">
        <meta content=" fg=255 0 0 dr=1;" datatype="xsd:string" id="meta121095" property="format" xsi:type="nex:LiteralMeta"/>
      </edge>
      <edge about="#edge121104" id="edge121104" length="0.003130909" source="node121098" target="node121100">
        <meta content=" fg=255 0 0 dr=1;" datatype="xsd:string" id="meta121105" property="format" xsi:type="nex:LiteralMeta"/>
      </edge>
      <edge about="#edge121106" id="edge121106" length="0.009410672" source="node121098" target="node121102">
        <meta content=" fg=255 0 0 dr=1;" datatype="xsd:string" id="meta121107" property="format" xsi:type="nex:LiteralMeta"/>
      </edge>
      <edge about="#edge121110" id="edge121110" length="6.0E-9" source="node121096" target="node121098">
        <meta content=" fg=255 0 0 dr=1;" datatype="xsd:string" id="meta121111" property="format" xsi:type="nex:LiteralMeta"/>
      </edge>
      <edge about="#edge121112" id="edge121112" length="0.009406335" source="node121096" target="node121108">
        <meta content=" fg=255 0 0 dr=1;" datatype="xsd:string" id="meta121113" property="format" xsi:type="nex:LiteralMeta"/>
      </edge>
      <edge about="#edge121114" id="edge121114" length="0.007418868" source="node121068" target="node121070">
        <meta content=" fg=255 0 0 dr=1;" datatype="xsd:string" id="meta121115" property="format" xsi:type="nex:LiteralMeta"/>
      </edge>
      <edge about="#edge121116" id="edge121116" length="0.017821673" source="node121068" target="node121096">
        <meta content=" fg=255 0 0 dr=1;" datatype="xsd:string" id="meta121117" property="format" xsi:type="nex:LiteralMeta"/>
      </edge>
      <edge about="#edge121120" id="edge121120" length="0.009285863" source="node121066" target="node121068">
        <meta content=" fg=255 0 0 dr=1;" datatype="xsd:string" id="meta121121" property="format" xsi:type="nex:LiteralMeta"/>
      </edge>
      <edge about="#edge121122" id="edge121122" length="0.031056798" source="node121066" target="node121118">
        <meta content=" fg=255 0 0 dr=1;" datatype="xsd:string" id="meta121123" property="format" xsi:type="nex:LiteralMeta"/>
      </edge>
      <edge about="#edge121130" id="edge121130" length="0.019816907" source="node121124" target="node121126">
        <meta content=" fg=255 0 0 dr=1;" datatype="xsd:string" id="meta121131" property="format" xsi:type="nex:LiteralMeta"/>
      </edge>
      <edge about="#edge121132" id="edge121132" length="0.030130168" source="node121124" target="node121128">
        <meta content=" fg=255 0 0 dr=1;" datatype="xsd:string" id="meta121133" property="format" xsi:type="nex:LiteralMeta"/>
      </edge>
      <edge about="#edge121134" id="edge121134" length="0.032051615" source="node121064" target="node121066">
        <meta content=" fg=255 0 0 dr=1;" datatype="xsd:string" id="meta121135" property="format" xsi:type="nex:LiteralMeta"/>
      </edge>
      <edge about="#edge121136" id="edge121136" length="0.041806565" source="node121064" target="node121124">
        <meta content=" fg=255 0 0 dr=1;" datatype="xsd:string" id="meta121137" property="format" xsi:type="nex:LiteralMeta"/>
      </edge>
      <edge about="#edge121148" id="edge121148" length="6.0E-9" source="node121142" target="node121144">
        <meta content=" fg=255 0 0 dr=1;" datatype="xsd:string" id="meta121149" property="format" xsi:type="nex:LiteralMeta"/>
      </edge>
      <edge about="#edge121150" id="edge121150" length="0.003147404" source="node121142" target="node121146">
        <meta content=" fg=255 0 0 dr=1;" datatype="xsd:string" id="meta121151" property="format" xsi:type="nex:LiteralMeta"/>
      </edge>
      <edge about="#edge121158" id="edge121158" length="0.01848851" source="node121152" target="node121154">
        <meta content=" fg=255 0 0 dr=1;" datatype="xsd:string" id="meta121159" property="format" xsi:type="nex:LiteralMeta"/>
      </edge>
      <edge about="#edge121160" id="edge121160" length="0.030146946" source="node121152" target="node121156">
        <meta content=" fg=255 0 0 dr=1;" datatype="xsd:string" id="meta121161" property="format" xsi:type="nex:LiteralMeta"/>
      </edge>
      <edge about="#edge121162" id="edge121162" length="0.006923206" source="node121140" target="node121142">
        <meta content=" fg=255 0 0 dr=1;" datatype="xsd:string" id="meta121163" property="format" xsi:type="nex:LiteralMeta"/>
      </edge>
      <edge about="#edge121164" id="edge121164" length="0.004894312" source="node121140" target="node121152">
        <meta content=" fg=255 0 0 dr=1;" datatype="xsd:string" id="meta121165" property="format" xsi:type="nex:LiteralMeta"/>
      </edge>
      <edge about="#edge121172" id="edge121172" length="0.012069262" source="node121166" target="node121168">
        <meta content=" fg=255 0 0 dr=1;" datatype="xsd:string" id="meta121173" property="format" xsi:type="nex:LiteralMeta"/>
      </edge>
      <edge about="#edge121174" id="edge121174" length="0.008277166" source="node121166" target="node121170">
        <meta content=" fg=255 0 0 dr=1;" datatype="xsd:string" id="meta121175" property="format" xsi:type="nex:LiteralMeta"/>
      </edge>
      <edge about="#edge121176" id="edge121176" length="0.029638385" source="node121138" target="node121140">
        <meta content=" fg=255 0 0 dr=1;" datatype="xsd:string" id="meta121177" property="format" xsi:type="nex:LiteralMeta"/>
      </edge>
      <edge about="#edge121178" id="edge121178" length="0.048537289" source="node121138" target="node121166">
        <meta content=" fg=255 0 0 dr=1;" datatype="xsd:string" id="meta121179" property="format" xsi:type="nex:LiteralMeta"/>
      </edge>
      <edge about="#edge121180" id="edge121180" length="0.010666363" source="node121062" target="node121064">
        <meta content=" fg=255 0 0 dr=1;" datatype="xsd:string" id="meta121181" property="format" xsi:type="nex:LiteralMeta"/>
      </edge>
      <edge about="#edge121182" id="edge121182" length="0.017769744" source="node121062" target="node121138">
        <meta content=" fg=255 0 0 dr=1;" datatype="xsd:string" id="meta121183" property="format" xsi:type="nex:LiteralMeta"/>
      </edge>
      <edge about="#edge121196" id="edge121196" length="0.141724667" source="node121190" target="node121192">
        <meta content=" fg=255 0 0 dr=1;" datatype="xsd:string" id="meta121197" property="format" xsi:type="nex:LiteralMeta"/>
      </edge>
      <edge about="#edge121198" id="edge121198" length="0.004947149" source="node121190" target="node121194">
        <meta content=" fg=255 0 0 dr=1;" datatype="xsd:string" id="meta121199" property="format" xsi:type="nex:LiteralMeta"/>
      </edge>
      <edge about="#edge121202" id="edge121202" length="0.004567157" source="node121188" target="node121190">
        <meta content=" fg=255 0 0 dr=1;" datatype="xsd:string" id="meta121203" property="format" xsi:type="nex:LiteralMeta"/>
      </edge>
      <edge about="#edge121204" id="edge121204" length="0.02898314" source="node121188" target="node121200">
        <meta content=" fg=255 0 0 dr=1;" datatype="xsd:string" id="meta121205" property="format" xsi:type="nex:LiteralMeta"/>
      </edge>
      <edge about="#edge121208" id="edge121208" length="5.0E-9" source="node121186" target="node121188">
        <meta content=" fg=255 0 0 dr=1;" datatype="xsd:string" id="meta121209" property="format" xsi:type="nex:LiteralMeta"/>
      </edge>
      <edge about="#edge121210" id="edge121210" length="0.009532079" source="node121186" target="node121206">
        <meta content=" fg=255 0 0 dr=1;" datatype="xsd:string" id="meta121211" property="format" xsi:type="nex:LiteralMeta"/>
      </edge>
      <edge about="#edge121218" id="edge121218" length="0.006390851" source="node121212" target="node121214">
        <meta content=" fg=255 0 0 dr=1;" datatype="xsd:string" id="meta121219" property="format" xsi:type="nex:LiteralMeta"/>
      </edge>
      <edge about="#edge121220" id="edge121220" length="0.019013195" source="node121212" target="node121216">
        <meta content=" fg=255 0 0 dr=1;" datatype="xsd:string" id="meta121221" property="format" xsi:type="nex:LiteralMeta"/>
      </edge>
      <edge about="#edge121222" id="edge121222" length="0.008205101" source="node121184" target="node121186">
        <meta content=" fg=255 0 0 dr=1;" datatype="xsd:string" id="meta121223" property="format" xsi:type="nex:LiteralMeta"/>
      </edge>
      <edge about="#edge121224" id="edge121224" length="0.030790831" source="node121184" target="node121212">
        <meta content=" fg=255 0 0 dr=1;" datatype="xsd:string" id="meta121225" property="format" xsi:type="nex:LiteralMeta"/>
      </edge>
      <edge about="#edge121226" id="edge121226" length="0.108731161" source="node121060" target="node121062">
        <meta content=" fg=255 0 0 dr=1;" datatype="xsd:string" id="meta121227" property="format" xsi:type="nex:LiteralMeta"/>
      </edge>
      <edge about="#edge121228" id="edge121228" length="0.091968598" source="node121060" target="node121184">
        <meta content=" fg=255 0 0 dr=1;" datatype="xsd:string" id="meta121229" property="format" xsi:type="nex:LiteralMeta"/>
      </edge>
      <edge about="#edge121242" id="edge121242" length="0.005526732" source="node121236" target="node121238">
        <meta content=" fg=255 0 0 dr=1;" datatype="xsd:string" id="meta121243" property="format" xsi:type="nex:LiteralMeta"/>
      </edge>
      <edge about="#edge121244" id="edge121244" length="0.005891256" source="node121236" target="node121240">
        <meta content=" fg=255 0 0 dr=1;" datatype="xsd:string" id="meta121245" property="format" xsi:type="nex:LiteralMeta"/>
      </edge>
      <edge about="#edge121252" id="edge121252" length="0.006437279" source="node121246" target="node121248">
        <meta content=" fg=255 0 0 dr=1;" datatype="xsd:string" id="meta121253" property="format" xsi:type="nex:LiteralMeta"/>
      </edge>
      <edge about="#edge121254" id="edge121254" length="0.012812901" source="node121246" target="node121250">
        <meta content=" fg=255 0 0 dr=1;" datatype="xsd:string" id="meta121255" property="format" xsi:type="nex:LiteralMeta"/>
      </edge>
      <edge about="#edge121256" id="edge121256" length="0.010855618" source="node121234" target="node121236">
        <meta content=" fg=255 0 0 dr=1;" datatype="xsd:string" id="meta121257" property="format" xsi:type="nex:LiteralMeta"/>
      </edge>
      <edge about="#edge121258" id="edge121258" length="0.020432163" source="node121234" target="node121246">
        <meta content=" fg=255 0 0 dr=1;" datatype="xsd:string" id="meta121259" property="format" xsi:type="nex:LiteralMeta"/>
      </edge>
      <edge about="#edge121266" id="edge121266" length="0.012765065" source="node121260" target="node121262">
        <meta content=" fg=255 0 0 dr=1;" datatype="xsd:string" id="meta121267" property="format" xsi:type="nex:LiteralMeta"/>
      </edge>
      <edge about="#edge121268" id="edge121268" length="5.0E-9" source="node121260" target="node121264">
        <meta content=" fg=255 0 0 dr=1;" datatype="xsd:string" id="meta121269" property="format" xsi:type="nex:LiteralMeta"/>
      </edge>
      <edge about="#edge121270" id="edge121270" length="0.026325641" source="node121232" target="node121234">
        <meta content=" fg=255 0 0 dr=1;" datatype="xsd:string" id="meta121271" property="format" xsi:type="nex:LiteralMeta"/>
      </edge>
      <edge about="#edge121272" id="edge121272" length="0.030800052" source="node121232" target="node121260">
        <meta content=" fg=255 0 0 dr=1;" datatype="xsd:string" id="meta121273" property="format" xsi:type="nex:LiteralMeta"/>
      </edge>
      <edge about="#edge121282" id="edge121282" length="0.0" source="node121276" target="node121278">
        <meta content=" fg=255 0 0 dr=1;" datatype="xsd:string" id="meta121283" property="format" xsi:type="nex:LiteralMeta"/>
      </edge>
      <edge about="#edge121284" id="edge121284" length="0.0" source="node121276" target="node121280">
        <meta content=" fg=255 0 0 dr=1;" datatype="xsd:string" id="meta121285" property="format" xsi:type="nex:LiteralMeta"/>
      </edge>
      <edge about="#edge121292" id="edge121292" length="0.008071373" source="node121286" target="node121288">
        <meta content=" fg=255 0 0 dr=1;" datatype="xsd:string" id="meta121293" property="format" xsi:type="nex:LiteralMeta"/>
      </edge>
      <edge about="#edge121294" id="edge121294" length="0.011057348" source="node121286" target="node121290">
        <meta content=" fg=255 0 0 dr=1;" datatype="xsd:string" id="meta121295" property="format" xsi:type="nex:LiteralMeta"/>
      </edge>
      <edge about="#edge121296" id="edge121296" length="0.026003162" source="node121274" target="node121276">
        <meta content=" fg=255 0 0 dr=1;" datatype="xsd:string" id="meta121297" property="format" xsi:type="nex:LiteralMeta"/>
      </edge>
      <edge about="#edge121298" id="edge121298" length="0.008411992" source="node121274" target="node121286">
        <meta content=" fg=255 0 0 dr=1;" datatype="xsd:string" id="meta121299" property="format" xsi:type="nex:LiteralMeta"/>
      </edge>
      <edge about="#edge121300" id="edge121300" length="0.124421939" source="node121230" target="node121232">
        <meta content=" fg=255 0 0 dr=1;" datatype="xsd:string" id="meta121301" property="format" xsi:type="nex:LiteralMeta"/>
      </edge>
      <edge about="#edge121302" id="edge121302" length="0.117830947" source="node121230" target="node121274">
        <meta content=" fg=255 0 0 dr=1;" datatype="xsd:string" id="meta121303" property="format" xsi:type="nex:LiteralMeta"/>
      </edge>
      <edge about="#edge121304" id="edge121304" length="0.017309648" source="node121058" target="node121060">
        <meta content=" fg=255 0 0 dr=1;" datatype="xsd:string" id="meta121305" property="format" xsi:type="nex:LiteralMeta"/>
      </edge>
      <edge about="#edge121306" id="edge121306" length="0.018055393" source="node121058" target="node121230">
        <meta content=" fg=255 0 0 dr=1;" datatype="xsd:string" id="meta121307" property="format" xsi:type="nex:LiteralMeta"/>
      </edge>
      <edge about="#edge121324" id="edge121324" length="0.012686438" source="node121318" target="node121320">
        <meta content=" fg=255 0 0 dr=1;" datatype="xsd:string" id="meta121325" property="format" xsi:type="nex:LiteralMeta"/>
      </edge>
      <edge about="#edge121326" id="edge121326" length="6.0E-9" source="node121318" target="node121322">
        <meta content=" fg=255 0 0 dr=1;" datatype="xsd:string" id="meta121327" property="format" xsi:type="nex:LiteralMeta"/>
      </edge>
      <edge about="#edge121330" id="edge121330" length="0.003131842" source="node121316" target="node121318">
        <meta content=" fg=255 0 0 dr=1;" datatype="xsd:string" id="meta121331" property="format" xsi:type="nex:LiteralMeta"/>
      </edge>
      <edge about="#edge121332" id="edge121332" length="0.00952563" source="node121316" target="node121328">
        <meta content=" fg=255 0 0 dr=1;" datatype="xsd:string" id="meta121333" property="format" xsi:type="nex:LiteralMeta"/>
      </edge>
      <edge about="#edge121340" id="edge121340" length="0.005906978" source="node121334" target="node121336">
        <meta content=" fg=255 0 0 dr=1;" datatype="xsd:string" id="meta121341" property="format" xsi:type="nex:LiteralMeta"/>
      </edge>
      <edge about="#edge121342" id="edge121342" length="0.121777121" source="node121334" target="node121338">
        <meta content=" fg=255 0 0 dr=1;" datatype="xsd:string" id="meta121343" property="format" xsi:type="nex:LiteralMeta"/>
      </edge>
      <edge about="#edge121344" id="edge121344" length="0.006300407" source="node121314" target="node121316">
        <meta content=" fg=255 0 0 dr=1;" datatype="xsd:string" id="meta121345" property="format" xsi:type="nex:LiteralMeta"/>
      </edge>
      <edge about="#edge121346" id="edge121346" length="3.85869E-4" source="node121314" target="node121334">
        <meta content=" fg=255 0 0 dr=1;" datatype="xsd:string" id="meta121347" property="format" xsi:type="nex:LiteralMeta"/>
      </edge>
      <edge about="#edge121350" id="edge121350" length="0.006097719" source="node121312" target="node121314">
        <meta content=" fg=255 0 0 dr=1;" datatype="xsd:string" id="meta121351" property="format" xsi:type="nex:LiteralMeta"/>
      </edge>
      <edge about="#edge121352" id="edge121352" length="0.003365659" source="node121312" target="node121348">
        <meta content=" fg=255 0 0 dr=1;" datatype="xsd:string" id="meta121353" property="format" xsi:type="nex:LiteralMeta"/>
      </edge>
      <edge about="#edge121364" id="edge121364" length="0.009654775" source="node121358" target="node121360">
        <meta content=" fg=255 0 0 dr=1;" datatype="xsd:string" id="meta121365" property="format" xsi:type="nex:LiteralMeta"/>
      </edge>
      <edge about="#edge121366" id="edge121366" length="0.003191517" source="node121358" target="node121362">
        <meta content=" fg=255 0 0 dr=1;" datatype="xsd:string" id="meta121367" property="format" xsi:type="nex:LiteralMeta"/>
      </edge>
      <edge about="#edge121370" id="edge121370" length="0.00646143" source="node121356" target="node121358">
        <meta content=" fg=255 0 0 dr=1;" datatype="xsd:string" id="meta121371" property="format" xsi:type="nex:LiteralMeta"/>
      </edge>
      <edge about="#edge121372" id="edge121372" length="0.003207629" source="node121356" target="node121368">
        <meta content=" fg=255 0 0 dr=1;" datatype="xsd:string" id="meta121373" property="format" xsi:type="nex:LiteralMeta"/>
      </edge>
      <edge about="#edge121382" id="edge121382" length="0.005438392" source="node121376" target="node121378">
        <meta content=" fg=255 0 0 dr=1;" datatype="xsd:string" id="meta121383" property="format" xsi:type="nex:LiteralMeta"/>
      </edge>
      <edge about="#edge121384" id="edge121384" length="0.007683567" source="node121376" target="node121380">
        <meta content=" fg=255 0 0 dr=1;" datatype="xsd:string" id="meta121385" property="format" xsi:type="nex:LiteralMeta"/>
      </edge>
      <edge about="#edge121392" id="edge121392" length="0.051851674" source="node121386" target="node121388">
        <meta content=" fg=255 0 0 dr=1;" datatype="xsd:string" id="meta121393" property="format" xsi:type="nex:LiteralMeta"/>
      </edge>
      <edge about="#edge121394" id="edge121394" length="0.079886956" source="node121386" target="node121390">
        <meta content=" fg=255 0 0 dr=1;" datatype="xsd:string" id="meta121395" property="format" xsi:type="nex:LiteralMeta"/>
      </edge>
      <edge about="#edge121396" id="edge121396" length="0.068868534" source="node121374" target="node121376">
        <meta content=" fg=255 0 0 dr=1;" datatype="xsd:string" id="meta121397" property="format" xsi:type="nex:LiteralMeta"/>
      </edge>
      <edge about="#edge121398" id="edge121398" length="0.032721567" source="node121374" target="node121386">
        <meta content=" fg=255 0 0 dr=1;" datatype="xsd:string" id="meta121399" property="format" xsi:type="nex:LiteralMeta"/>
      </edge>
      <edge about="#edge121400" id="edge121400" length="0.180659599" source="node121354" target="node121356">
        <meta content=" fg=255 0 0 dr=1;" datatype="xsd:string" id="meta121401" property="format" xsi:type="nex:LiteralMeta"/>
      </edge>
      <edge about="#edge121402" id="edge121402" length="0.155841351" source="node121354" target="node121374">
        <meta content=" fg=255 0 0 dr=1;" datatype="xsd:string" id="meta121403" property="format" xsi:type="nex:LiteralMeta"/>
      </edge>
      <edge about="#edge121404" id="edge121404" length="0.131497052" source="node121310" target="node121312">
        <meta content=" fg=255 0 0 dr=1;" datatype="xsd:string" id="meta121405" property="format" xsi:type="nex:LiteralMeta"/>
      </edge>
      <edge about="#edge121406" id="edge121406" length="0.033954967" source="node121310" target="node121354">
        <meta content=" fg=255 0 0 dr=1;" datatype="xsd:string" id="meta121407" property="format" xsi:type="nex:LiteralMeta"/>
      </edge>
      <edge about="#edge121420" id="edge121420" length="6.0E-9" source="node121414" target="node121416">
        <meta content=" fg=255 0 0 dr=1;" datatype="xsd:string" id="meta121421" property="format" xsi:type="nex:LiteralMeta"/>
      </edge>
      <edge about="#edge121422" id="edge121422" length="5.0E-9" source="node121414" target="node121418">
        <meta content=" fg=255 0 0 dr=1;" datatype="xsd:string" id="meta121423" property="format" xsi:type="nex:LiteralMeta"/>
      </edge>
      <edge about="#edge121426" id="edge121426" length="0.039366195" source="node121412" target="node121414">
        <meta content=" fg=255 0 0 dr=1;" datatype="xsd:string" id="meta121427" property="format" xsi:type="nex:LiteralMeta"/>
      </edge>
      <edge about="#edge121428" id="edge121428" length="0.008999272" source="node121412" target="node121424">
        <meta content=" fg=255 0 0 dr=1;" datatype="xsd:string" id="meta121429" property="format" xsi:type="nex:LiteralMeta"/>
      </edge>
      <edge about="#edge121432" id="edge121432" length="0.007670451" source="node121410" target="node121412">
        <meta content=" fg=255 0 0 dr=1;" datatype="xsd:string" id="meta121433" property="format" xsi:type="nex:LiteralMeta"/>
      </edge>
      <edge about="#edge121434" id="edge121434" length="0.020901398" source="node121410" target="node121430">
        <meta content=" fg=255 0 0 dr=1;" datatype="xsd:string" id="meta121435" property="format" xsi:type="nex:LiteralMeta"/>
      </edge>
      <edge about="#edge121438" id="edge121438" length="0.058068546" source="node121408" target="node121410">
        <meta content=" fg=255 0 0 dr=1;" datatype="xsd:string" id="meta121439" property="format" xsi:type="nex:LiteralMeta"/>
      </edge>
      <edge about="#edge121440" id="edge121440" length="0.178752644" source="node121408" target="node121436">
        <meta content=" fg=255 0 0 dr=1;" datatype="xsd:string" id="meta121441" property="format" xsi:type="nex:LiteralMeta"/>
      </edge>
      <edge about="#edge121442" id="edge121442" length="0.027754175" source="node121308" target="node121310">
        <meta content=" fg=255 0 0 dr=1;" datatype="xsd:string" id="meta121443" property="format" xsi:type="nex:LiteralMeta"/>
      </edge>
      <edge about="#edge121444" id="edge121444" length="0.082857796" source="node121308" target="node121408">
        <meta content=" fg=255 0 0 dr=1;" datatype="xsd:string" id="meta121445" property="format" xsi:type="nex:LiteralMeta"/>
      </edge>
      <edge about="#edge121446" id="edge121446" length="0.033808623" source="node121056" target="node121058">
        <meta content=" fg=255 0 0 dr=1;" datatype="xsd:string" id="meta121447" property="format" xsi:type="nex:LiteralMeta"/>
      </edge>
      <edge about="#edge121448" id="edge121448" length="0.017092542" source="node121056" target="node121308">
        <meta content=" fg=255 0 0 dr=1;" datatype="xsd:string" id="meta121449" property="format" xsi:type="nex:LiteralMeta"/>
      </edge>
      <edge about="#edge121466" id="edge121466" length="0.0" source="node121460" target="node121462">
        <meta content=" fg=255 0 0 dr=1;" datatype="xsd:string" id="meta121467" property="format" xsi:type="nex:LiteralMeta"/>
      </edge>
      <edge about="#edge121468" id="edge121468" length="0.0" source="node121460" target="node121464">
        <meta content=" fg=255 0 0 dr=1;" datatype="xsd:string" id="meta121469" property="format" xsi:type="nex:LiteralMeta"/>
      </edge>
      <edge about="#edge121472" id="edge121472" length="5.0E-9" source="node121458" target="node121460">
        <meta content=" fg=255 0 0 dr=1;" datatype="xsd:string" id="meta121473" property="format" xsi:type="nex:LiteralMeta"/>
      </edge>
      <edge about="#edge121474" id="edge121474" length="0.003462974" source="node121458" target="node121470">
        <meta content=" fg=255 0 0 dr=1;" datatype="xsd:string" id="meta121475" property="format" xsi:type="nex:LiteralMeta"/>
      </edge>
      <edge about="#edge121478" id="edge121478" length="0.013072312" source="node121456" target="node121458">
        <meta content=" fg=255 0 0 dr=1;" datatype="xsd:string" id="meta121479" property="format" xsi:type="nex:LiteralMeta"/>
      </edge>
      <edge about="#edge121480" id="edge121480" length="0.01956586" source="node121456" target="node121476">
        <meta content=" fg=255 0 0 dr=1;" datatype="xsd:string" id="meta121481" property="format" xsi:type="nex:LiteralMeta"/>
      </edge>
      <edge about="#edge121484" id="edge121484" length="0.025247658" source="node121454" target="node121456">
        <meta content=" fg=255 0 0 dr=1;" datatype="xsd:string" id="meta121485" property="format" xsi:type="nex:LiteralMeta"/>
      </edge>
      <edge about="#edge121486" id="edge121486" length="0.03495665" source="node121454" target="node121482">
        <meta content=" fg=255 0 0 dr=1;" datatype="xsd:string" id="meta121487" property="format" xsi:type="nex:LiteralMeta"/>
      </edge>
      <edge about="#edge121490" id="edge121490" length="0.011510364" source="node121452" target="node121454">
        <meta content=" fg=255 0 0 dr=1;" datatype="xsd:string" id="meta121491" property="format" xsi:type="nex:LiteralMeta"/>
      </edge>
      <edge about="#edge121492" id="edge121492" length="0.018460941" source="node121452" target="node121488">
        <meta content=" fg=255 0 0 dr=1;" datatype="xsd:string" id="meta121493" property="format" xsi:type="nex:LiteralMeta"/>
      </edge>
      <edge about="#edge121504" id="edge121504" length="5.0E-9" source="node121498" target="node121500">
        <meta content=" fg=255 0 0 dr=1;" datatype="xsd:string" id="meta121505" property="format" xsi:type="nex:LiteralMeta"/>
      </edge>
      <edge about="#edge121506" id="edge121506" length="0.003211424" source="node121498" target="node121502">
        <meta content=" fg=255 0 0 dr=1;" datatype="xsd:string" id="meta121507" property="format" xsi:type="nex:LiteralMeta"/>
      </edge>
      <edge about="#edge121514" id="edge121514" length="0.028310224" source="node121508" target="node121510">
        <meta content=" fg=255 0 0 dr=1;" datatype="xsd:string" id="meta121515" property="format" xsi:type="nex:LiteralMeta"/>
      </edge>
      <edge about="#edge121516" id="edge121516" length="0.021805151" source="node121508" target="node121512">
        <meta content=" fg=255 0 0 dr=1;" datatype="xsd:string" id="meta121517" property="format" xsi:type="nex:LiteralMeta"/>
      </edge>
      <edge about="#edge121518" id="edge121518" length="0.079751957" source="node121496" target="node121498">
        <meta content=" fg=255 0 0 dr=1;" datatype="xsd:string" id="meta121519" property="format" xsi:type="nex:LiteralMeta"/>
      </edge>
      <edge about="#edge121520" id="edge121520" length="0.105024221" source="node121496" target="node121508">
        <meta content=" fg=255 0 0 dr=1;" datatype="xsd:string" id="meta121521" property="format" xsi:type="nex:LiteralMeta"/>
      </edge>
      <edge about="#edge121528" id="edge121528" length="0.010688412" source="node121522" target="node121524">
        <meta content=" fg=255 0 0 dr=1;" datatype="xsd:string" id="meta121529" property="format" xsi:type="nex:LiteralMeta"/>
      </edge>
      <edge about="#edge121530" id="edge121530" length="0.006987922" source="node121522" target="node121526">
        <meta content=" fg=255 0 0 dr=1;" datatype="xsd:string" id="meta121531" property="format" xsi:type="nex:LiteralMeta"/>
      </edge>
      <edge about="#edge121532" id="edge121532" length="0.057916677" source="node121494" target="node121496">
        <meta content=" fg=255 0 0 dr=1;" datatype="xsd:string" id="meta121533" property="format" xsi:type="nex:LiteralMeta"/>
      </edge>
      <edge about="#edge121534" id="edge121534" length="0.142030249" source="node121494" target="node121522">
        <meta content=" fg=255 0 0 dr=1;" datatype="xsd:string" id="meta121535" property="format" xsi:type="nex:LiteralMeta"/>
      </edge>
      <edge about="#edge121536" id="edge121536" length="0.08560809" source="node121450" target="node121452">
        <meta content=" fg=255 0 0 dr=1;" datatype="xsd:string" id="meta121537" property="format" xsi:type="nex:LiteralMeta"/>
      </edge>
      <edge about="#edge121538" id="edge121538" length="0.118988971" source="node121450" target="node121494">
        <meta content=" fg=255 0 0 dr=1;" datatype="xsd:string" id="meta121539" property="format" xsi:type="nex:LiteralMeta"/>
      </edge>
      <edge about="#edge121540" id="edge121540" length="0.04420595" source="node121054" target="node121056">
        <meta content=" fg=255 0 0 dr=1;" datatype="xsd:string" id="meta121541" property="format" xsi:type="nex:LiteralMeta"/>
      </edge>
      <edge about="#edge121542" id="edge121542" length="0.036046131" source="node121054" target="node121450">
        <meta content=" fg=255 0 0 dr=1;" datatype="xsd:string" id="meta121543" property="format" xsi:type="nex:LiteralMeta"/>
      </edge>
      <edge about="#edge121556" id="edge121556" length="0.009597299" source="node121550" target="node121552">
        <meta content=" fg=255 0 0 dr=1;" datatype="xsd:string" id="meta121557" property="format" xsi:type="nex:LiteralMeta"/>
      </edge>
      <edge about="#edge121558" id="edge121558" length="0.006276217" source="node121550" target="node121554">
        <meta content=" fg=255 0 0 dr=1;" datatype="xsd:string" id="meta121559" property="format" xsi:type="nex:LiteralMeta"/>
      </edge>
      <edge about="#edge121562" id="edge121562" length="0.031352674" source="node121548" target="node121550">
        <meta content=" fg=255 0 0 dr=1;" datatype="xsd:string" id="meta121563" property="format" xsi:type="nex:LiteralMeta"/>
      </edge>
      <edge about="#edge121564" id="edge121564" length="0.044445765" source="node121548" target="node121560">
        <meta content=" fg=255 0 0 dr=1;" datatype="xsd:string" id="meta121565" property="format" xsi:type="nex:LiteralMeta"/>
      </edge>
      <edge about="#edge121568" id="edge121568" length="0.018053052" source="node121546" target="node121548">
        <meta content=" fg=255 0 0 dr=1;" datatype="xsd:string" id="meta121569" property="format" xsi:type="nex:LiteralMeta"/>
      </edge>
      <edge about="#edge121570" id="edge121570" length="0.046181152" source="node121546" target="node121566">
        <meta content=" fg=255 0 0 dr=1;" datatype="xsd:string" id="meta121571" property="format" xsi:type="nex:LiteralMeta"/>
      </edge>
      <edge about="#edge121578" id="edge121578" length="0.04200891" source="node121572" target="node121574">
        <meta content=" fg=255 0 0 dr=1;" datatype="xsd:string" id="meta121579" property="format" xsi:type="nex:LiteralMeta"/>
      </edge>
      <edge about="#edge121580" id="edge121580" length="0.003250727" source="node121572" target="node121576">
        <meta content=" fg=255 0 0 dr=1;" datatype="xsd:string" id="meta121581" property="format" xsi:type="nex:LiteralMeta"/>
      </edge>
      <edge about="#edge121582" id="edge121582" length="0.118162295" source="node121544" target="node121546">
        <meta content=" fg=255 0 0 dr=1;" datatype="xsd:string" id="meta121583" property="format" xsi:type="nex:LiteralMeta"/>
      </edge>
      <edge about="#edge121584" id="edge121584" length="0.122024594" source="node121544" target="node121572">
        <meta content=" fg=255 0 0 dr=1;" datatype="xsd:string" id="meta121585" property="format" xsi:type="nex:LiteralMeta"/>
      </edge>
      <edge about="#edge121586" id="edge121586" length="0.03443983" source="node121052" target="node121054">
        <meta content=" fg=255 0 0 dr=1;" datatype="xsd:string" id="meta121587" property="format" xsi:type="nex:LiteralMeta"/>
      </edge>
      <edge about="#edge121588" id="edge121588" length="0.251384942" source="node121052" target="node121544">
        <meta content=" fg=255 0 0 dr=1;" datatype="xsd:string" id="meta121589" property="format" xsi:type="nex:LiteralMeta"/>
      </edge>
      <edge about="#edge121614" id="edge121614" length="0.109765267" source="node121608" target="node121610">
        <meta content=" fg=255 0 0 dr=1;" datatype="xsd:string" id="meta121615" property="format" xsi:type="nex:LiteralMeta"/>
      </edge>
      <edge about="#edge121616" id="edge121616" length="5.0E-9" source="node121608" target="node121612">
        <meta content=" fg=255 0 0 dr=1;" datatype="xsd:string" id="meta121617" property="format" xsi:type="nex:LiteralMeta"/>
      </edge>
      <edge about="#edge121620" id="edge121620" length="6.0E-9" source="node121606" target="node121608">
        <meta content=" fg=255 0 0 dr=1;" datatype="xsd:string" id="meta121621" property="format" xsi:type="nex:LiteralMeta"/>
      </edge>
      <edge about="#edge121622" id="edge121622" length="0.047325738" source="node121606" target="node121618">
        <meta content=" fg=255 0 0 dr=1;" datatype="xsd:string" id="meta121623" property="format" xsi:type="nex:LiteralMeta"/>
      </edge>
      <edge about="#edge121632" id="edge121632" length="0.0" source="node121626" target="node121628">
        <meta content=" fg=255 0 0 dr=1;" datatype="xsd:string" id="meta121633" property="format" xsi:type="nex:LiteralMeta"/>
      </edge>
      <edge about="#edge121634" id="edge121634" length="0.0" source="node121626" target="node121630">
        <meta content=" fg=255 0 0 dr=1;" datatype="xsd:string" id="meta121635" property="format" xsi:type="nex:LiteralMeta"/>
      </edge>
      <edge about="#edge121642" id="edge121642" length="6.0E-9" source="node121636" target="node121638">
        <meta content=" fg=255 0 0 dr=1;" datatype="xsd:string" id="meta121643" property="format" xsi:type="nex:LiteralMeta"/>
      </edge>
      <edge about="#edge121644" id="edge121644" length="0.006312235" source="node121636" target="node121640">
        <meta content=" fg=255 0 0 dr=1;" datatype="xsd:string" id="meta121645" property="format" xsi:type="nex:LiteralMeta"/>
      </edge>
      <edge about="#edge121646" id="edge121646" length="0.009487802" source="node121624" target="node121626">
        <meta content=" fg=255 0 0 dr=1;" datatype="xsd:string" id="meta121647" property="format" xsi:type="nex:LiteralMeta"/>
      </edge>
      <edge about="#edge121648" id="edge121648" length="6.0E-9" source="node121624" target="node121636">
        <meta content=" fg=255 0 0 dr=1;" datatype="xsd:string" id="meta121649" property="format" xsi:type="nex:LiteralMeta"/>
      </edge>
      <edge about="#edge121650" id="edge121650" length="0.028971251" source="node121604" target="node121606">
        <meta content=" fg=255 0 0 dr=1;" datatype="xsd:string" id="meta121651" property="format" xsi:type="nex:LiteralMeta"/>
      </edge>
      <edge about="#edge121652" id="edge121652" length="0.009637119" source="node121604" target="node121624">
        <meta content=" fg=255 0 0 dr=1;" datatype="xsd:string" id="meta121653" property="format" xsi:type="nex:LiteralMeta"/>
      </edge>
      <edge about="#edge121656" id="edge121656" length="0.002334714" source="node121602" target="node121604">
        <meta content=" fg=255 0 0 dr=1;" datatype="xsd:string" id="meta121657" property="format" xsi:type="nex:LiteralMeta"/>
      </edge>
      <edge about="#edge121658" id="edge121658" length="0.016731746" source="node121602" target="node121654">
        <meta content=" fg=255 0 0 dr=1;" datatype="xsd:string" id="meta121659" property="format" xsi:type="nex:LiteralMeta"/>
      </edge>
      <edge about="#edge121666" id="edge121666" length="0.019188628" source="node121660" target="node121662">
        <meta content=" fg=255 0 0 dr=1;" datatype="xsd:string" id="meta121667" property="format" xsi:type="nex:LiteralMeta"/>
      </edge>
      <edge about="#edge121668" id="edge121668" length="0.022833747" source="node121660" target="node121664">
        <meta content=" fg=255 0 0 dr=1;" datatype="xsd:string" id="meta121669" property="format" xsi:type="nex:LiteralMeta"/>
      </edge>
      <edge about="#edge121670" id="edge121670" length="0.047067099" source="node121600" target="node121602">
        <meta content=" fg=255 0 0 dr=1;" datatype="xsd:string" id="meta121671" property="format" xsi:type="nex:LiteralMeta"/>
      </edge>
      <edge about="#edge121672" id="edge121672" length="0.054263431" source="node121600" target="node121660">
        <meta content=" fg=255 0 0 dr=1;" datatype="xsd:string" id="meta121673" property="format" xsi:type="nex:LiteralMeta"/>
      </edge>
      <edge about="#edge121680" id="edge121680" length="0.0" source="node121674" target="node121676">
        <meta content=" fg=255 0 0 dr=1;" datatype="xsd:string" id="meta121681" property="format" xsi:type="nex:LiteralMeta"/>
      </edge>
      <edge about="#edge121682" id="edge121682" length="0.0" source="node121674" target="node121678">
        <meta content=" fg=255 0 0 dr=1;" datatype="xsd:string" id="meta121683" property="format" xsi:type="nex:LiteralMeta"/>
      </edge>
      <edge about="#edge121684" id="edge121684" length="0.055963894" source="node121598" target="node121600">
        <meta content=" fg=255 0 0 dr=1;" datatype="xsd:string" id="meta121685" property="format" xsi:type="nex:LiteralMeta"/>
      </edge>
      <edge about="#edge121686" id="edge121686" length="0.208023548" source="node121598" target="node121674">
        <meta content=" fg=255 0 0 dr=1;" datatype="xsd:string" id="meta121687" property="format" xsi:type="nex:LiteralMeta"/>
      </edge>
      <edge about="#edge121690" id="edge121690" length="0.064728225" source="node121596" target="node121598">
        <meta content=" fg=255 0 0 dr=1;" datatype="xsd:string" id="meta121691" property="format" xsi:type="nex:LiteralMeta"/>
      </edge>
      <edge about="#edge121692" id="edge121692" length="0.154933211" source="node121596" target="node121688">
        <meta content=" fg=255 0 0 dr=1;" datatype="xsd:string" id="meta121693" property="format" xsi:type="nex:LiteralMeta"/>
      </edge>
      <edge about="#edge121710" id="edge121710" length="0.009826638" source="node121704" target="node121706">
        <meta content=" fg=255 0 0 dr=1;" datatype="xsd:string" id="meta121711" property="format" xsi:type="nex:LiteralMeta"/>
      </edge>
      <edge about="#edge121712" id="edge121712" length="0.013032919" source="node121704" target="node121708">
        <meta content=" fg=255 0 0 dr=1;" datatype="xsd:string" id="meta121713" property="format" xsi:type="nex:LiteralMeta"/>
      </edge>
      <edge about="#edge121716" id="edge121716" length="0.003240035" source="node121702" target="node121704">
        <meta content=" fg=255 0 0 dr=1;" datatype="xsd:string" id="meta121717" property="format" xsi:type="nex:LiteralMeta"/>
      </edge>
      <edge about="#edge121718" id="edge121718" length="0.032968863" source="node121702" target="node121714">
        <meta content=" fg=255 0 0 dr=1;" datatype="xsd:string" id="meta121719" property="format" xsi:type="nex:LiteralMeta"/>
      </edge>
      <edge about="#edge121722" id="edge121722" length="0.060658455" source="node121700" target="node121702">
        <meta content=" fg=255 0 0 dr=1;" datatype="xsd:string" id="meta121723" property="format" xsi:type="nex:LiteralMeta"/>
      </edge>
      <edge about="#edge121724" id="edge121724" length="0.013251359" source="node121700" target="node121720">
        <meta content=" fg=255 0 0 dr=1;" datatype="xsd:string" id="meta121725" property="format" xsi:type="nex:LiteralMeta"/>
      </edge>
      <edge about="#edge121734" id="edge121734" length="0.006428163" source="node121728" target="node121730">
        <meta content=" fg=255 0 0 dr=1;" datatype="xsd:string" id="meta121735" property="format" xsi:type="nex:LiteralMeta"/>
      </edge>
      <edge about="#edge121736" id="edge121736" length="0.003204323" source="node121728" target="node121732">
        <meta content=" fg=255 0 0 dr=1;" datatype="xsd:string" id="meta121737" property="format" xsi:type="nex:LiteralMeta"/>
      </edge>
      <edge about="#edge121740" id="edge121740" length="0.003149546" source="node121726" target="node121728">
        <meta content=" fg=255 0 0 dr=1;" datatype="xsd:string" id="meta121741" property="format" xsi:type="nex:LiteralMeta"/>
      </edge>
      <edge about="#edge121742" id="edge121742" length="0.003257044" source="node121726" target="node121738">
        <meta content=" fg=255 0 0 dr=1;" datatype="xsd:string" id="meta121743" property="format" xsi:type="nex:LiteralMeta"/>
      </edge>
      <edge about="#edge121744" id="edge121744" length="0.00592621" source="node121698" target="node121700">
        <meta content=" fg=255 0 0 dr=1;" datatype="xsd:string" id="meta121745" property="format" xsi:type="nex:LiteralMeta"/>
      </edge>
      <edge about="#edge121746" id="edge121746" length="0.00714677" source="node121698" target="node121726">
        <meta content=" fg=255 0 0 dr=1;" datatype="xsd:string" id="meta121747" property="format" xsi:type="nex:LiteralMeta"/>
      </edge>
      <edge about="#edge121756" id="edge121756" length="0.014119134" source="node121750" target="node121752">
        <meta content=" fg=255 0 0 dr=1;" datatype="xsd:string" id="meta121757" property="format" xsi:type="nex:LiteralMeta"/>
      </edge>
      <edge about="#edge121758" id="edge121758" length="0.009175735" source="node121750" target="node121754">
        <meta content=" fg=255 0 0 dr=1;" datatype="xsd:string" id="meta121759" property="format" xsi:type="nex:LiteralMeta"/>
      </edge>
      <edge about="#edge121762" id="edge121762" length="0.030183419" source="node121748" target="node121750">
        <meta content=" fg=255 0 0 dr=1;" datatype="xsd:string" id="meta121763" property="format" xsi:type="nex:LiteralMeta"/>
      </edge>
      <edge about="#edge121764" id="edge121764" length="0.008651924" source="node121748" target="node121760">
        <meta content=" fg=255 0 0 dr=1;" datatype="xsd:string" id="meta121765" property="format" xsi:type="nex:LiteralMeta"/>
      </edge>
      <edge about="#edge121766" id="edge121766" length="0.1414059" source="node121696" target="node121698">
        <meta content=" fg=255 0 0 dr=1;" datatype="xsd:string" id="meta121767" property="format" xsi:type="nex:LiteralMeta"/>
      </edge>
      <edge about="#edge121768" id="edge121768" length="0.121171863" source="node121696" target="node121748">
        <meta content=" fg=255 0 0 dr=1;" datatype="xsd:string" id="meta121769" property="format" xsi:type="nex:LiteralMeta"/>
      </edge>
      <edge about="#edge121772" id="edge121772" length="0.058526122" source="node121694" target="node121696">
        <meta content=" fg=255 0 0 dr=1;" datatype="xsd:string" id="meta121773" property="format" xsi:type="nex:LiteralMeta"/>
      </edge>
      <edge about="#edge121774" id="edge121774" length="0.157129478" source="node121694" target="node121770">
        <meta content=" fg=255 0 0 dr=1;" datatype="xsd:string" id="meta121775" property="format" xsi:type="nex:LiteralMeta"/>
      </edge>
      <edge about="#edge121776" id="edge121776" length="0.032940299" source="node121594" target="node121596">
        <meta content=" fg=255 0 0 dr=1;" datatype="xsd:string" id="meta121777" property="format" xsi:type="nex:LiteralMeta"/>
      </edge>
      <edge about="#edge121778" id="edge121778" length="0.012041008" source="node121594" target="node121694">
        <meta content=" fg=255 0 0 dr=1;" datatype="xsd:string" id="meta121779" property="format" xsi:type="nex:LiteralMeta"/>
      </edge>
      <edge about="#edge121798" id="edge121798" length="0.009812657" source="node121792" target="node121794">
        <meta content=" fg=255 0 0 dr=1;" datatype="xsd:string" id="meta121799" property="format" xsi:type="nex:LiteralMeta"/>
      </edge>
      <edge about="#edge121800" id="edge121800" length="0.003260349" source="node121792" target="node121796">
        <meta content=" fg=255 0 0 dr=1;" datatype="xsd:string" id="meta121801" property="format" xsi:type="nex:LiteralMeta"/>
      </edge>
      <edge about="#edge121804" id="edge121804" length="6.0E-9" source="node121790" target="node121792">
        <meta content=" fg=255 0 0 dr=1;" datatype="xsd:string" id="meta121805" property="format" xsi:type="nex:LiteralMeta"/>
      </edge>
      <edge about="#edge121806" id="edge121806" length="0.009888661" source="node121790" target="node121802">
        <meta content=" fg=255 0 0 dr=1;" datatype="xsd:string" id="meta121807" property="format" xsi:type="nex:LiteralMeta"/>
      </edge>
      <edge about="#edge121810" id="edge121810" length="0.004044062" source="node121788" target="node121790">
        <meta content=" fg=255 0 0 dr=1;" datatype="xsd:string" id="meta121811" property="format" xsi:type="nex:LiteralMeta"/>
      </edge>
      <edge about="#edge121812" id="edge121812" length="0.005753563" source="node121788" target="node121808">
        <meta content=" fg=255 0 0 dr=1;" datatype="xsd:string" id="meta121813" property="format" xsi:type="nex:LiteralMeta"/>
      </edge>
      <edge about="#edge121816" id="edge121816" length="0.003265457" source="node121786" target="node121788">
        <meta content=" fg=255 0 0 dr=1;" datatype="xsd:string" id="meta121817" property="format" xsi:type="nex:LiteralMeta"/>
      </edge>
      <edge about="#edge121818" id="edge121818" length="0.01894729" source="node121786" target="node121814">
        <meta content=" fg=255 0 0 dr=1;" datatype="xsd:string" id="meta121819" property="format" xsi:type="nex:LiteralMeta"/>
      </edge>
      <edge about="#edge121828" id="edge121828" length="0.004656109" source="node121822" target="node121824">
        <meta content=" fg=255 0 0 dr=1;" datatype="xsd:string" id="meta121829" property="format" xsi:type="nex:LiteralMeta"/>
      </edge>
      <edge about="#edge121830" id="edge121830" length="0.00554394" source="node121822" target="node121826">
        <meta content=" fg=255 0 0 dr=1;" datatype="xsd:string" id="meta121831" property="format" xsi:type="nex:LiteralMeta"/>
      </edge>
      <edge about="#edge121838" id="edge121838" length="0.028619101" source="node121832" target="node121834">
        <meta content=" fg=255 0 0 dr=1;" datatype="xsd:string" id="meta121839" property="format" xsi:type="nex:LiteralMeta"/>
      </edge>
      <edge about="#edge121840" id="edge121840" length="0.025723933" source="node121832" target="node121836">
        <meta content=" fg=255 0 0 dr=1;" datatype="xsd:string" id="meta121841" property="format" xsi:type="nex:LiteralMeta"/>
      </edge>
      <edge about="#edge121842" id="edge121842" length="0.018702488" source="node121820" target="node121822">
        <meta content=" fg=255 0 0 dr=1;" datatype="xsd:string" id="meta121843" property="format" xsi:type="nex:LiteralMeta"/>
      </edge>
      <edge about="#edge121844" id="edge121844" length="0.003276653" source="node121820" target="node121832">
        <meta content=" fg=255 0 0 dr=1;" datatype="xsd:string" id="meta121845" property="format" xsi:type="nex:LiteralMeta"/>
      </edge>
      <edge about="#edge121846" id="edge121846" length="0.010324131" source="node121784" target="node121786">
        <meta content=" fg=255 0 0 dr=1;" datatype="xsd:string" id="meta121847" property="format" xsi:type="nex:LiteralMeta"/>
      </edge>
      <edge about="#edge121848" id="edge121848" length="0.004551052" source="node121784" target="node121820">
        <meta content=" fg=255 0 0 dr=1;" datatype="xsd:string" id="meta121849" property="format" xsi:type="nex:LiteralMeta"/>
      </edge>
      <edge about="#edge121858" id="edge121858" length="6.0E-9" source="node121852" target="node121854">
        <meta content=" fg=255 0 0 dr=1;" datatype="xsd:string" id="meta121859" property="format" xsi:type="nex:LiteralMeta"/>
      </edge>
      <edge about="#edge121860" id="edge121860" length="0.006529141" source="node121852" target="node121856">
        <meta content=" fg=255 0 0 dr=1;" datatype="xsd:string" id="meta121861" property="format" xsi:type="nex:LiteralMeta"/>
      </edge>
      <edge about="#edge121864" id="edge121864" length="0.006295483" source="node121850" target="node121852">
        <meta content=" fg=255 0 0 dr=1;" datatype="xsd:string" id="meta121865" property="format" xsi:type="nex:LiteralMeta"/>
      </edge>
      <edge about="#edge121866" id="edge121866" length="0.006838956" source="node121850" target="node121862">
        <meta content=" fg=255 0 0 dr=1;" datatype="xsd:string" id="meta121867" property="format" xsi:type="nex:LiteralMeta"/>
      </edge>
      <edge about="#edge121868" id="edge121868" length="0.046003458" source="node121782" target="node121784">
        <meta content=" fg=255 0 0 dr=1;" datatype="xsd:string" id="meta121869" property="format" xsi:type="nex:LiteralMeta"/>
      </edge>
      <edge about="#edge121870" id="edge121870" length="0.037556841" source="node121782" target="node121850">
        <meta content=" fg=255 0 0 dr=1;" datatype="xsd:string" id="meta121871" property="format" xsi:type="nex:LiteralMeta"/>
      </edge>
      <edge about="#edge121880" id="edge121880" length="0.033127367" source="node121874" target="node121876">
        <meta content=" fg=255 0 0 dr=1;" datatype="xsd:string" id="meta121881" property="format" xsi:type="nex:LiteralMeta"/>
      </edge>
      <edge about="#edge121882" id="edge121882" length="0.004063187" source="node121874" target="node121878">
        <meta content=" fg=255 0 0 dr=1;" datatype="xsd:string" id="meta121883" property="format" xsi:type="nex:LiteralMeta"/>
      </edge>
      <edge about="#edge121886" id="edge121886" length="0.003644535" source="node121872" target="node121874">
        <meta content=" fg=255 0 0 dr=1;" datatype="xsd:string" id="meta121887" property="format" xsi:type="nex:LiteralMeta"/>
      </edge>
      <edge about="#edge121888" id="edge121888" length="0.002219986" source="node121872" target="node121884">
        <meta content=" fg=255 0 0 dr=1;" datatype="xsd:string" id="meta121889" property="format" xsi:type="nex:LiteralMeta"/>
      </edge>
      <edge about="#edge121890" id="edge121890" length="0.069791977" source="node121780" target="node121782">
        <meta content=" fg=255 0 0 dr=1;" datatype="xsd:string" id="meta121891" property="format" xsi:type="nex:LiteralMeta"/>
      </edge>
      <edge about="#edge121892" id="edge121892" length="0.097707848" source="node121780" target="node121872">
        <meta content=" fg=255 0 0 dr=1;" datatype="xsd:string" id="meta121893" property="format" xsi:type="nex:LiteralMeta"/>
      </edge>
      <edge about="#edge121894" id="edge121894" length="0.025036466" source="node121592" target="node121594">
        <meta content=" fg=255 0 0 dr=1;" datatype="xsd:string" id="meta121895" property="format" xsi:type="nex:LiteralMeta"/>
      </edge>
      <edge about="#edge121896" id="edge121896" length="0.100714767" source="node121592" target="node121780">
        <meta content=" fg=255 0 0 dr=1;" datatype="xsd:string" id="meta121897" property="format" xsi:type="nex:LiteralMeta"/>
      </edge>
      <edge about="#edge121906" id="edge121906" length="0.003180161" source="node121900" target="node121902">
        <meta content=" fg=255 0 0 dr=1;" datatype="xsd:string" id="meta121907" property="format" xsi:type="nex:LiteralMeta"/>
      </edge>
      <edge about="#edge121908" id="edge121908" length="5.0E-9" source="node121900" target="node121904">
        <meta content=" fg=255 0 0 dr=1;" datatype="xsd:string" id="meta121909" property="format" xsi:type="nex:LiteralMeta"/>
      </edge>
      <edge about="#edge121916" id="edge121916" length="0.011371209" source="node121910" target="node121912">
        <meta content=" fg=255 0 0 dr=1;" datatype="xsd:string" id="meta121917" property="format" xsi:type="nex:LiteralMeta"/>
      </edge>
      <edge about="#edge121918" id="edge121918" length="0.004608077" source="node121910" target="node121914">
        <meta content=" fg=255 0 0 dr=1;" datatype="xsd:string" id="meta121919" property="format" xsi:type="nex:LiteralMeta"/>
      </edge>
      <edge about="#edge121920" id="edge121920" length="0.153859442" source="node121898" target="node121900">
        <meta content=" fg=255 0 0 dr=1;" datatype="xsd:string" id="meta121921" property="format" xsi:type="nex:LiteralMeta"/>
      </edge>
      <edge about="#edge121922" id="edge121922" length="0.317177928" source="node121898" target="node121910">
        <meta content=" fg=255 0 0 dr=1;" datatype="xsd:string" id="meta121923" property="format" xsi:type="nex:LiteralMeta"/>
      </edge>
      <edge about="#edge121924" id="edge121924" length="0.007047398" source="node121590" target="node121592">
        <meta content=" fg=255 0 0 dr=1;" datatype="xsd:string" id="meta121925" property="format" xsi:type="nex:LiteralMeta"/>
      </edge>
      <edge about="#edge121926" id="edge121926" length="0.022578813" source="node121590" target="node121898">
        <meta content=" fg=255 0 0 dr=1;" datatype="xsd:string" id="meta121927" property="format" xsi:type="nex:LiteralMeta"/>
      </edge>
      <edge about="#edge121928" id="edge121928" length="0.053671087" source="node121050" target="node121052">
        <meta content=" fg=255 0 0 dr=1;" datatype="xsd:string" id="meta121929" property="format" xsi:type="nex:LiteralMeta"/>
      </edge>
      <edge about="#edge121930" id="edge121930" length="0.017048924" source="node121050" target="node121590">
        <meta content=" fg=255 0 0 dr=1;" datatype="xsd:string" id="meta121931" property="format" xsi:type="nex:LiteralMeta"/>
      </edge>
      <edge about="#edge121956" id="edge121956" length="6.0E-9" source="node121950" target="node121952">
        <meta content=" fg=255 0 0 dr=1;" datatype="xsd:string" id="meta121957" property="format" xsi:type="nex:LiteralMeta"/>
      </edge>
      <edge about="#edge121958" id="edge121958" length="0.003139219" source="node121950" target="node121954">
        <meta content=" fg=255 0 0 dr=1;" datatype="xsd:string" id="meta121959" property="format" xsi:type="nex:LiteralMeta"/>
      </edge>
      <edge about="#edge121962" id="edge121962" length="0.003137127" source="node121948" target="node121950">
        <meta content=" fg=255 0 0 dr=1;" datatype="xsd:string" id="meta121963" property="format" xsi:type="nex:LiteralMeta"/>
      </edge>
      <edge about="#edge121964" id="edge121964" length="0.006289582" source="node121948" target="node121960">
        <meta content=" fg=255 0 0 dr=1;" datatype="xsd:string" id="meta121965" property="format" xsi:type="nex:LiteralMeta"/>
      </edge>
      <edge about="#edge121968" id="edge121968" length="5.0E-9" source="node121946" target="node121948">
        <meta content=" fg=255 0 0 dr=1;" datatype="xsd:string" id="meta121969" property="format" xsi:type="nex:LiteralMeta"/>
      </edge>
      <edge about="#edge121970" id="edge121970" length="6.0E-9" source="node121946" target="node121966">
        <meta content=" fg=255 0 0 dr=1;" datatype="xsd:string" id="meta121971" property="format" xsi:type="nex:LiteralMeta"/>
      </edge>
      <edge about="#edge121980" id="edge121980" length="0.009475155" source="node121974" target="node121976">
        <meta content=" fg=255 0 0 dr=1;" datatype="xsd:string" id="meta121981" property="format" xsi:type="nex:LiteralMeta"/>
      </edge>
      <edge about="#edge121982" id="edge121982" length="0.006356813" source="node121974" target="node121978">
        <meta content=" fg=255 0 0 dr=1;" datatype="xsd:string" id="meta121983" property="format" xsi:type="nex:LiteralMeta"/>
      </edge>
      <edge about="#edge121986" id="edge121986" length="0.006408919" source="node121972" target="node121974">
        <meta content=" fg=255 0 0 dr=1;" datatype="xsd:string" id="meta121987" property="format" xsi:type="nex:LiteralMeta"/>
      </edge>
      <edge about="#edge121988" id="edge121988" length="0.035252826" source="node121972" target="node121984">
        <meta content=" fg=255 0 0 dr=1;" datatype="xsd:string" id="meta121989" property="format" xsi:type="nex:LiteralMeta"/>
      </edge>
      <edge about="#edge121990" id="edge121990" length="0.003130163" source="node121944" target="node121946">
        <meta content=" fg=255 0 0 dr=1;" datatype="xsd:string" id="meta121991" property="format" xsi:type="nex:LiteralMeta"/>
      </edge>
      <edge about="#edge121992" id="edge121992" length="0.015846716" source="node121944" target="node121972">
        <meta content=" fg=255 0 0 dr=1;" datatype="xsd:string" id="meta121993" property="format" xsi:type="nex:LiteralMeta"/>
      </edge>
      <edge about="#edge122000" id="edge122000" length="5.0E-9" source="node121994" target="node121996">
        <meta content=" fg=255 0 0 dr=1;" datatype="xsd:string" id="meta122001" property="format" xsi:type="nex:LiteralMeta"/>
      </edge>
      <edge about="#edge122002" id="edge122002" length="0.003147712" source="node121994" target="node121998">
        <meta content=" fg=255 0 0 dr=1;" datatype="xsd:string" id="meta122003" property="format" xsi:type="nex:LiteralMeta"/>
      </edge>
      <edge about="#edge122004" id="edge122004" length="0.003162344" source="node121942" target="node121944">
        <meta content=" fg=255 0 0 dr=1;" datatype="xsd:string" id="meta122005" property="format" xsi:type="nex:LiteralMeta"/>
      </edge>
      <edge about="#edge122006" id="edge122006" length="0.009468331" source="node121942" target="node121994">
        <meta content=" fg=255 0 0 dr=1;" datatype="xsd:string" id="meta122007" property="format" xsi:type="nex:LiteralMeta"/>
      </edge>
      <edge about="#edge122010" id="edge122010" length="0.006336175" source="node121940" target="node121942">
        <meta content=" fg=255 0 0 dr=1;" datatype="xsd:string" id="meta122011" property="format" xsi:type="nex:LiteralMeta"/>
      </edge>
      <edge about="#edge122012" id="edge122012" length="0.015879877" source="node121940" target="node122008">
        <meta content=" fg=255 0 0 dr=1;" datatype="xsd:string" id="meta122013" property="format" xsi:type="nex:LiteralMeta"/>
      </edge>
      <edge about="#edge122020" id="edge122020" length="0.01607808" source="node122014" target="node122016">
        <meta content=" fg=255 0 0 dr=1;" datatype="xsd:string" id="meta122021" property="format" xsi:type="nex:LiteralMeta"/>
      </edge>
      <edge about="#edge122022" id="edge122022" length="0.028796784" source="node122014" target="node122018">
        <meta content=" fg=255 0 0 dr=1;" datatype="xsd:string" id="meta122023" property="format" xsi:type="nex:LiteralMeta"/>
      </edge>
      <edge about="#edge122024" id="edge122024" length="0.006373326" source="node121938" target="node121940">
        <meta content=" fg=255 0 0 dr=1;" datatype="xsd:string" id="meta122025" property="format" xsi:type="nex:LiteralMeta"/>
      </edge>
      <edge about="#edge122026" id="edge122026" length="0.003146153" source="node121938" target="node122014">
        <meta content=" fg=255 0 0 dr=1;" datatype="xsd:string" id="meta122027" property="format" xsi:type="nex:LiteralMeta"/>
      </edge>
      <edge about="#edge122044" id="edge122044" length="0.0" source="node122038" target="node122040">
        <meta content=" fg=255 0 0 dr=1;" datatype="xsd:string" id="meta122045" property="format" xsi:type="nex:LiteralMeta"/>
      </edge>
      <edge about="#edge122046" id="edge122046" length="0.0" source="node122038" target="node122042">
        <meta content=" fg=255 0 0 dr=1;" datatype="xsd:string" id="meta122047" property="format" xsi:type="nex:LiteralMeta"/>
      </edge>
      <edge about="#edge122050" id="edge122050" length="0.003198499" source="node122036" target="node122038">
        <meta content=" fg=255 0 0 dr=1;" datatype="xsd:string" id="meta122051" property="format" xsi:type="nex:LiteralMeta"/>
      </edge>
      <edge about="#edge122052" id="edge122052" length="0.003191124" source="node122036" target="node122048">
        <meta content=" fg=255 0 0 dr=1;" datatype="xsd:string" id="meta122053" property="format" xsi:type="nex:LiteralMeta"/>
      </edge>
      <edge about="#edge122060" id="edge122060" length="6.0E-9" source="node122054" target="node122056">
        <meta content=" fg=255 0 0 dr=1;" datatype="xsd:string" id="meta122061" property="format" xsi:type="nex:LiteralMeta"/>
      </edge>
      <edge about="#edge122062" id="edge122062" length="0.006431614" source="node122054" target="node122058">
        <meta content=" fg=255 0 0 dr=1;" datatype="xsd:string" id="meta122063" property="format" xsi:type="nex:LiteralMeta"/>
      </edge>
      <edge about="#edge122064" id="edge122064" length="5.0E-9" source="node122034" target="node122036">
        <meta content=" fg=255 0 0 dr=1;" datatype="xsd:string" id="meta122065" property="format" xsi:type="nex:LiteralMeta"/>
      </edge>
      <edge about="#edge122066" id="edge122066" length="0.003194134" source="node122034" target="node122054">
        <meta content=" fg=255 0 0 dr=1;" datatype="xsd:string" id="meta122067" property="format" xsi:type="nex:LiteralMeta"/>
      </edge>
      <edge about="#edge122070" id="edge122070" length="0.012905895" source="node122032" target="node122034">
        <meta content=" fg=255 0 0 dr=1;" datatype="xsd:string" id="meta122071" property="format" xsi:type="nex:LiteralMeta"/>
      </edge>
      <edge about="#edge122072" id="edge122072" length="0.012963363" source="node122032" target="node122068">
        <meta content=" fg=255 0 0 dr=1;" datatype="xsd:string" id="meta122073" property="format" xsi:type="nex:LiteralMeta"/>
      </edge>
      <edge about="#edge122076" id="edge122076" length="0.003489108" source="node122030" target="node122032">
        <meta content=" fg=255 0 0 dr=1;" datatype="xsd:string" id="meta122077" property="format" xsi:type="nex:LiteralMeta"/>
      </edge>
      <edge about="#edge122078" id="edge122078" length="0.019311868" source="node122030" target="node122074">
        <meta content=" fg=255 0 0 dr=1;" datatype="xsd:string" id="meta122079" property="format" xsi:type="nex:LiteralMeta"/>
      </edge>
      <edge about="#edge122086" id="edge122086" length="6.0E-9" source="node122080" target="node122082">
        <meta content=" fg=255 0 0 dr=1;" datatype="xsd:string" id="meta122087" property="format" xsi:type="nex:LiteralMeta"/>
      </edge>
      <edge about="#edge122088" id="edge122088" length="0.003247426" source="node122080" target="node122084">
        <meta content=" fg=255 0 0 dr=1;" datatype="xsd:string" id="meta122089" property="format" xsi:type="nex:LiteralMeta"/>
      </edge>
      <edge about="#edge122090" id="edge122090" length="6.0E-9" source="node122028" target="node122030">
        <meta content=" fg=255 0 0 dr=1;" datatype="xsd:string" id="meta122091" property="format" xsi:type="nex:LiteralMeta"/>
      </edge>
      <edge about="#edge122092" id="edge122092" length="0.105549444" source="node122028" target="node122080">
        <meta content=" fg=255 0 0 dr=1;" datatype="xsd:string" id="meta122093" property="format" xsi:type="nex:LiteralMeta"/>
      </edge>
      <edge about="#edge122094" id="edge122094" length="0.04179834" source="node121936" target="node121938">
        <meta content=" fg=255 0 0 dr=1;" datatype="xsd:string" id="meta122095" property="format" xsi:type="nex:LiteralMeta"/>
      </edge>
      <edge about="#edge122096" id="edge122096" length="0.111587299" source="node121936" target="node122028">
        <meta content=" fg=255 0 0 dr=1;" datatype="xsd:string" id="meta122097" property="format" xsi:type="nex:LiteralMeta"/>
      </edge>
      <edge about="#edge122112" id="edge122112" length="0.006340915" source="node122106" target="node122108">
        <meta content=" fg=255 0 0 dr=1;" datatype="xsd:string" id="meta122113" property="format" xsi:type="nex:LiteralMeta"/>
      </edge>
      <edge about="#edge122114" id="edge122114" length="0.00634571" source="node122106" target="node122110">
        <meta content=" fg=255 0 0 dr=1;" datatype="xsd:string" id="meta122115" property="format" xsi:type="nex:LiteralMeta"/>
      </edge>
      <edge about="#edge122118" id="edge122118" length="0.006364092" source="node122104" target="node122106">
        <meta content=" fg=255 0 0 dr=1;" datatype="xsd:string" id="meta122119" property="format" xsi:type="nex:LiteralMeta"/>
      </edge>
      <edge about="#edge122120" id="edge122120" length="0.006361243" source="node122104" target="node122116">
        <meta content=" fg=255 0 0 dr=1;" datatype="xsd:string" id="meta122121" property="format" xsi:type="nex:LiteralMeta"/>
      </edge>
      <edge about="#edge122124" id="edge122124" length="0.003134817" source="node122102" target="node122104">
        <meta content=" fg=255 0 0 dr=1;" datatype="xsd:string" id="meta122125" property="format" xsi:type="nex:LiteralMeta"/>
      </edge>
      <edge about="#edge122126" id="edge122126" length="0.025740797" source="node122102" target="node122122">
        <meta content=" fg=255 0 0 dr=1;" datatype="xsd:string" id="meta122127" property="format" xsi:type="nex:LiteralMeta"/>
      </edge>
      <edge about="#edge122138" id="edge122138" length="0.003159387" source="node122132" target="node122134">
        <meta content=" fg=255 0 0 dr=1;" datatype="xsd:string" id="meta122139" property="format" xsi:type="nex:LiteralMeta"/>
      </edge>
      <edge about="#edge122140" id="edge122140" length="0.003166495" source="node122132" target="node122136">
        <meta content=" fg=255 0 0 dr=1;" datatype="xsd:string" id="meta122141" property="format" xsi:type="nex:LiteralMeta"/>
      </edge>
      <edge about="#edge122148" id="edge122148" length="0.003166883" source="node122142" target="node122144">
        <meta content=" fg=255 0 0 dr=1;" datatype="xsd:string" id="meta122149" property="format" xsi:type="nex:LiteralMeta"/>
      </edge>
      <edge about="#edge122150" id="edge122150" length="0.003313033" source="node122142" target="node122146">
        <meta content=" fg=255 0 0 dr=1;" datatype="xsd:string" id="meta122151" property="format" xsi:type="nex:LiteralMeta"/>
      </edge>
      <edge about="#edge122152" id="edge122152" length="6.0E-9" source="node122130" target="node122132">
        <meta content=" fg=255 0 0 dr=1;" datatype="xsd:string" id="meta122153" property="format" xsi:type="nex:LiteralMeta"/>
      </edge>
      <edge about="#edge122154" id="edge122154" length="0.006315018" source="node122130" target="node122142">
        <meta content=" fg=255 0 0 dr=1;" datatype="xsd:string" id="meta122155" property="format" xsi:type="nex:LiteralMeta"/>
      </edge>
      <edge about="#edge122164" id="edge122164" length="0.0" source="node122158" target="node122160">
        <meta content=" fg=255 0 0 dr=1;" datatype="xsd:string" id="meta122165" property="format" xsi:type="nex:LiteralMeta"/>
      </edge>
      <edge about="#edge122166" id="edge122166" length="0.0" source="node122158" target="node122162">
        <meta content=" fg=255 0 0 dr=1;" datatype="xsd:string" id="meta122167" property="format" xsi:type="nex:LiteralMeta"/>
      </edge>
      <edge about="#edge122170" id="edge122170" length="0.003810469" source="node122156" target="node122158">
        <meta content=" fg=255 0 0 dr=1;" datatype="xsd:string" id="meta122171" property="format" xsi:type="nex:LiteralMeta"/>
      </edge>
      <edge about="#edge122172" id="edge122172" length="0.032385439" source="node122156" target="node122168">
        <meta content=" fg=255 0 0 dr=1;" datatype="xsd:string" id="meta122173" property="format" xsi:type="nex:LiteralMeta"/>
      </edge>
      <edge about="#edge122174" id="edge122174" length="0.013511159" source="node122128" target="node122130">
        <meta content=" fg=255 0 0 dr=1;" datatype="xsd:string" id="meta122175" property="format" xsi:type="nex:LiteralMeta"/>
      </edge>
      <edge about="#edge122176" id="edge122176" length="0.00966076" source="node122128" target="node122156">
        <meta content=" fg=255 0 0 dr=1;" datatype="xsd:string" id="meta122177" property="format" xsi:type="nex:LiteralMeta"/>
      </edge>
      <edge about="#edge122178" id="edge122178" length="0.005115577" source="node122100" target="node122102">
        <meta content=" fg=255 0 0 dr=1;" datatype="xsd:string" id="meta122179" property="format" xsi:type="nex:LiteralMeta"/>
      </edge>
      <edge about="#edge122180" id="edge122180" length="0.003998134" source="node122100" target="node122128">
        <meta content=" fg=255 0 0 dr=1;" datatype="xsd:string" id="meta122181" property="format" xsi:type="nex:LiteralMeta"/>
      </edge>
      <edge about="#edge122192" id="edge122192" length="0.00973424" source="node122186" target="node122188">
        <meta content=" fg=255 0 0 dr=1;" datatype="xsd:string" id="meta122193" property="format" xsi:type="nex:LiteralMeta"/>
      </edge>
      <edge about="#edge122194" id="edge122194" length="0.028670471" source="node122186" target="node122190">
        <meta content=" fg=255 0 0 dr=1;" datatype="xsd:string" id="meta122195" property="format" xsi:type="nex:LiteralMeta"/>
      </edge>
      <edge about="#edge122202" id="edge122202" length="0.014335436" source="node122196" target="node122198">
        <meta content=" fg=255 0 0 dr=1;" datatype="xsd:string" id="meta122203" property="format" xsi:type="nex:LiteralMeta"/>
      </edge>
      <edge about="#edge122204" id="edge122204" length="0.017283267" source="node122196" target="node122200">
        <meta content=" fg=255 0 0 dr=1;" datatype="xsd:string" id="meta122205" property="format" xsi:type="nex:LiteralMeta"/>
      </edge>
      <edge about="#edge122206" id="edge122206" length="0.007778598" source="node122184" target="node122186">
        <meta content=" fg=255 0 0 dr=1;" datatype="xsd:string" id="meta122207" property="format" xsi:type="nex:LiteralMeta"/>
      </edge>
      <edge about="#edge122208" id="edge122208" length="0.006325961" source="node122184" target="node122196">
        <meta content=" fg=255 0 0 dr=1;" datatype="xsd:string" id="meta122209" property="format" xsi:type="nex:LiteralMeta"/>
      </edge>
      <edge about="#edge122212" id="edge122212" length="0.008214603" source="node122182" target="node122184">
        <meta content=" fg=255 0 0 dr=1;" datatype="xsd:string" id="meta122213" property="format" xsi:type="nex:LiteralMeta"/>
      </edge>
      <edge about="#edge122214" id="edge122214" length="0.012361717" source="node122182" target="node122210">
        <meta content=" fg=255 0 0 dr=1;" datatype="xsd:string" id="meta122215" property="format" xsi:type="nex:LiteralMeta"/>
      </edge>
      <edge about="#edge122216" id="edge122216" length="0.057897225" source="node122098" target="node122100">
        <meta content=" fg=255 0 0 dr=1;" datatype="xsd:string" id="meta122217" property="format" xsi:type="nex:LiteralMeta"/>
      </edge>
      <edge about="#edge122218" id="edge122218" length="0.075755021" source="node122098" target="node122182">
        <meta content=" fg=255 0 0 dr=1;" datatype="xsd:string" id="meta122219" property="format" xsi:type="nex:LiteralMeta"/>
      </edge>
      <edge about="#edge122220" id="edge122220" length="0.08109545" source="node121934" target="node121936">
        <meta content=" fg=255 0 0 dr=1;" datatype="xsd:string" id="meta122221" property="format" xsi:type="nex:LiteralMeta"/>
      </edge>
      <edge about="#edge122222" id="edge122222" length="0.105634632" source="node121934" target="node122098">
        <meta content=" fg=255 0 0 dr=1;" datatype="xsd:string" id="meta122223" property="format" xsi:type="nex:LiteralMeta"/>
      </edge>
      <edge about="#edge122236" id="edge122236" length="0.006416218" source="node122230" target="node122232">
        <meta content=" fg=255 0 0 dr=1;" datatype="xsd:string" id="meta122237" property="format" xsi:type="nex:LiteralMeta"/>
      </edge>
      <edge about="#edge122238" id="edge122238" length="0.029550803" source="node122230" target="node122234">
        <meta content=" fg=255 0 0 dr=1;" datatype="xsd:string" id="meta122239" property="format" xsi:type="nex:LiteralMeta"/>
      </edge>
      <edge about="#edge122242" id="edge122242" length="5.0E-9" source="node122228" target="node122230">
        <meta content=" fg=255 0 0 dr=1;" datatype="xsd:string" id="meta122243" property="format" xsi:type="nex:LiteralMeta"/>
      </edge>
      <edge about="#edge122244" id="edge122244" length="0.006956634" source="node122228" target="node122240">
        <meta content=" fg=255 0 0 dr=1;" datatype="xsd:string" id="meta122245" property="format" xsi:type="nex:LiteralMeta"/>
      </edge>
      <edge about="#edge122248" id="edge122248" length="0.014193354" source="node122226" target="node122228">
        <meta content=" fg=255 0 0 dr=1;" datatype="xsd:string" id="meta122249" property="format" xsi:type="nex:LiteralMeta"/>
      </edge>
      <edge about="#edge122250" id="edge122250" length="0.025151254" source="node122226" target="node122246">
        <meta content=" fg=255 0 0 dr=1;" datatype="xsd:string" id="meta122251" property="format" xsi:type="nex:LiteralMeta"/>
      </edge>
      <edge about="#edge122260" id="edge122260" length="0.099082492" source="node122254" target="node122256">
        <meta content=" fg=255 0 0 dr=1;" datatype="xsd:string" id="meta122261" property="format" xsi:type="nex:LiteralMeta"/>
      </edge>
      <edge about="#edge122262" id="edge122262" length="0.149090006" source="node122254" target="node122258">
        <meta content=" fg=255 0 0 dr=1;" datatype="xsd:string" id="meta122263" property="format" xsi:type="nex:LiteralMeta"/>
      </edge>
      <edge about="#edge122266" id="edge122266" length="0.024101595" source="node122252" target="node122254">
        <meta content=" fg=255 0 0 dr=1;" datatype="xsd:string" id="meta122267" property="format" xsi:type="nex:LiteralMeta"/>
      </edge>
      <edge about="#edge122268" id="edge122268" length="0.058416186" source="node122252" target="node122264">
        <meta content=" fg=255 0 0 dr=1;" datatype="xsd:string" id="meta122269" property="format" xsi:type="nex:LiteralMeta"/>
      </edge>
      <edge about="#edge122270" id="edge122270" length="0.089417276" source="node122224" target="node122226">
        <meta content=" fg=255 0 0 dr=1;" datatype="xsd:string" id="meta122271" property="format" xsi:type="nex:LiteralMeta"/>
      </edge>
      <edge about="#edge122272" id="edge122272" length="0.124050466" source="node122224" target="node122252">
        <meta content=" fg=255 0 0 dr=1;" datatype="xsd:string" id="meta122273" property="format" xsi:type="nex:LiteralMeta"/>
      </edge>
      <edge about="#edge122274" id="edge122274" length="0.040836475" source="node121932" target="node121934">
        <meta content=" fg=255 0 0 dr=1;" datatype="xsd:string" id="meta122275" property="format" xsi:type="nex:LiteralMeta"/>
      </edge>
      <edge about="#edge122276" id="edge122276" length="0.252236241" source="node121932" target="node122224">
        <meta content=" fg=255 0 0 dr=1;" datatype="xsd:string" id="meta122277" property="format" xsi:type="nex:LiteralMeta"/>
      </edge>
      <edge about="#edge122278" id="edge122278" length="0.027632653" source="node121048" target="node121050">
        <meta content=" fg=255 0 0 dr=1;" datatype="xsd:string" id="meta122279" property="format" xsi:type="nex:LiteralMeta"/>
      </edge>
      <edge about="#edge122280" id="edge122280" length="0.058925012" source="node121048" target="node121932">
        <meta content=" fg=255 0 0 dr=1;" datatype="xsd:string" id="meta122281" property="format" xsi:type="nex:LiteralMeta"/>
      </edge>
      <edge about="#edge122298" id="edge122298" length="0.012812415" source="node122292" target="node122294">
        <meta content=" fg=255 0 0 dr=1;" datatype="xsd:string" id="meta122299" property="format" xsi:type="nex:LiteralMeta"/>
      </edge>
      <edge about="#edge122300" id="edge122300" length="0.271882043" source="node122292" target="node122296">
        <meta content=" fg=255 0 0 dr=1;" datatype="xsd:string" id="meta122301" property="format" xsi:type="nex:LiteralMeta"/>
      </edge>
      <edge about="#edge122304" id="edge122304" length="0.093521959" source="node122290" target="node122292">
        <meta content=" fg=255 0 0 dr=1;" datatype="xsd:string" id="meta122305" property="format" xsi:type="nex:LiteralMeta"/>
      </edge>
      <edge about="#edge122306" id="edge122306" length="0.118211878" source="node122290" target="node122302">
        <meta content=" fg=255 0 0 dr=1;" datatype="xsd:string" id="meta122307" property="format" xsi:type="nex:LiteralMeta"/>
      </edge>
      <edge about="#edge122314" id="edge122314" length="0.065824238" source="node122308" target="node122310">
        <meta content=" fg=255 0 0 dr=1;" datatype="xsd:string" id="meta122315" property="format" xsi:type="nex:LiteralMeta"/>
      </edge>
      <edge about="#edge122316" id="edge122316" length="0.067607565" source="node122308" target="node122312">
        <meta content=" fg=255 0 0 dr=1;" datatype="xsd:string" id="meta122317" property="format" xsi:type="nex:LiteralMeta"/>
      </edge>
      <edge about="#edge122318" id="edge122318" length="0.02906104" source="node122288" target="node122290">
        <meta content=" fg=255 0 0 dr=1;" datatype="xsd:string" id="meta122319" property="format" xsi:type="nex:LiteralMeta"/>
      </edge>
      <edge about="#edge122320" id="edge122320" length="0.025653432" source="node122288" target="node122308">
        <meta content=" fg=255 0 0 dr=1;" datatype="xsd:string" id="meta122321" property="format" xsi:type="nex:LiteralMeta"/>
      </edge>
      <edge about="#edge122324" id="edge122324" length="0.018052051" source="node122286" target="node122288">
        <meta content=" fg=255 0 0 dr=1;" datatype="xsd:string" id="meta122325" property="format" xsi:type="nex:LiteralMeta"/>
      </edge>
      <edge about="#edge122326" id="edge122326" length="0.292257949" source="node122286" target="node122322">
        <meta content=" fg=255 0 0 dr=1;" datatype="xsd:string" id="meta122327" property="format" xsi:type="nex:LiteralMeta"/>
      </edge>
      <edge about="#edge122334" id="edge122334" length="0.173745852" source="node122328" target="node122330">
        <meta content=" fg=255 0 0 dr=1;" datatype="xsd:string" id="meta122335" property="format" xsi:type="nex:LiteralMeta"/>
      </edge>
      <edge about="#edge122336" id="edge122336" length="0.116877427" source="node122328" target="node122332">
        <meta content=" fg=255 0 0 dr=1;" datatype="xsd:string" id="meta122337" property="format" xsi:type="nex:LiteralMeta"/>
      </edge>
      <edge about="#edge122338" id="edge122338" length="0.056666408" source="node122284" target="node122286">
        <meta content=" fg=255 0 0 dr=1;" datatype="xsd:string" id="meta122339" property="format" xsi:type="nex:LiteralMeta"/>
      </edge>
      <edge about="#edge122340" id="edge122340" length="0.03200901" source="node122284" target="node122328">
        <meta content=" fg=255 0 0 dr=1;" datatype="xsd:string" id="meta122341" property="format" xsi:type="nex:LiteralMeta"/>
      </edge>
      <edge about="#edge122344" id="edge122344" length="0.087331229" source="node122282" target="node122284">
        <meta content=" fg=255 0 0 dr=1;" datatype="xsd:string" id="meta122345" property="format" xsi:type="nex:LiteralMeta"/>
      </edge>
      <edge about="#edge122346" id="edge122346" length="0.158055193" source="node122282" target="node122342">
        <meta content=" fg=255 0 0 dr=1;" datatype="xsd:string" id="meta122347" property="format" xsi:type="nex:LiteralMeta"/>
      </edge>
      <edge about="#edge122348" id="edge122348" length="0.015731635" source="node121046" target="node121048">
        <meta content=" fg=255 0 0 dr=1;" datatype="xsd:string" id="meta122349" property="format" xsi:type="nex:LiteralMeta"/>
      </edge>
      <edge about="#edge122350" id="edge122350" length="0.10027494" source="node121046" target="node122282">
        <meta content=" fg=255 0 0 dr=1;" datatype="xsd:string" id="meta122351" property="format" xsi:type="nex:LiteralMeta"/>
      </edge>
      <edge about="#edge122354" id="edge122354" length="0.125103458" source="node121044" target="node121046">
        <meta content=" fg=255 0 0 dr=1;" datatype="xsd:string" id="meta122355" property="format" xsi:type="nex:LiteralMeta"/>
      </edge>
      <edge about="#edge122356" id="edge122356" length="0.40706503" source="node121044" target="node122352">
        <meta content=" fg=255 0 0 dr=1;" datatype="xsd:string" id="meta122357" property="format" xsi:type="nex:LiteralMeta"/>
      </edge>
      <edge about="#edge122388" id="edge122388" length="0.0" source="node122382" target="node122384">
        <meta content=" fg=255 0 0 dr=1;" datatype="xsd:string" id="meta122389" property="format" xsi:type="nex:LiteralMeta"/>
      </edge>
      <edge about="#edge122390" id="edge122390" length="0.0" source="node122382" target="node122386">
        <meta content=" fg=255 0 0 dr=1;" datatype="xsd:string" id="meta122391" property="format" xsi:type="nex:LiteralMeta"/>
      </edge>
      <edge about="#edge122394" id="edge122394" length="6.0E-9" source="node122380" target="node122382">
        <meta content=" fg=255 0 0 dr=1;" datatype="xsd:string" id="meta122395" property="format" xsi:type="nex:LiteralMeta"/>
      </edge>
      <edge about="#edge122396" id="edge122396" length="0.006459019" source="node122380" target="node122392">
        <meta content=" fg=255 0 0 dr=1;" datatype="xsd:string" id="meta122397" property="format" xsi:type="nex:LiteralMeta"/>
      </edge>
      <edge about="#edge122400" id="edge122400" length="0.003228347" source="node122378" target="node122380">
        <meta content=" fg=255 0 0 dr=1;" datatype="xsd:string" id="meta122401" property="format" xsi:type="nex:LiteralMeta"/>
      </edge>
      <edge about="#edge122402" id="edge122402" length="0.026195465" source="node122378" target="node122398">
        <meta content=" fg=255 0 0 dr=1;" datatype="xsd:string" id="meta122403" property="format" xsi:type="nex:LiteralMeta"/>
      </edge>
      <edge about="#edge122406" id="edge122406" length="6.0E-9" source="node122376" target="node122378">
        <meta content=" fg=255 0 0 dr=1;" datatype="xsd:string" id="meta122407" property="format" xsi:type="nex:LiteralMeta"/>
      </edge>
      <edge about="#edge122408" id="edge122408" length="6.0E-9" source="node122376" target="node122404">
        <meta content=" fg=255 0 0 dr=1;" datatype="xsd:string" id="meta122409" property="format" xsi:type="nex:LiteralMeta"/>
      </edge>
      <edge about="#edge122412" id="edge122412" length="6.0E-9" source="node122374" target="node122376">
        <meta content=" fg=255 0 0 dr=1;" datatype="xsd:string" id="meta122413" property="format" xsi:type="nex:LiteralMeta"/>
      </edge>
      <edge about="#edge122414" id="edge122414" length="0.006465847" source="node122374" target="node122410">
        <meta content=" fg=255 0 0 dr=1;" datatype="xsd:string" id="meta122415" property="format" xsi:type="nex:LiteralMeta"/>
      </edge>
      <edge about="#edge122428" id="edge122428" length="5.0E-9" source="node122422" target="node122424">
        <meta content=" fg=255 0 0 dr=1;" datatype="xsd:string" id="meta122429" property="format" xsi:type="nex:LiteralMeta"/>
      </edge>
      <edge about="#edge122430" id="edge122430" length="0.046753376" source="node122422" target="node122426">
        <meta content=" fg=255 0 0 dr=1;" datatype="xsd:string" id="meta122431" property="format" xsi:type="nex:LiteralMeta"/>
      </edge>
      <edge about="#edge122434" id="edge122434" length="0.006442328" source="node122420" target="node122422">
        <meta content=" fg=255 0 0 dr=1;" datatype="xsd:string" id="meta122435" property="format" xsi:type="nex:LiteralMeta"/>
      </edge>
      <edge about="#edge122436" id="edge122436" length="0.003220038" source="node122420" target="node122432">
        <meta content=" fg=255 0 0 dr=1;" datatype="xsd:string" id="meta122437" property="format" xsi:type="nex:LiteralMeta"/>
      </edge>
      <edge about="#edge122444" id="edge122444" length="6.0E-9" source="node122438" target="node122440">
        <meta content=" fg=255 0 0 dr=1;" datatype="xsd:string" id="meta122445" property="format" xsi:type="nex:LiteralMeta"/>
      </edge>
      <edge about="#edge122446" id="edge122446" length="0.009668723" source="node122438" target="node122442">
        <meta content=" fg=255 0 0 dr=1;" datatype="xsd:string" id="meta122447" property="format" xsi:type="nex:LiteralMeta"/>
      </edge>
      <edge about="#edge122448" id="edge122448" length="0.009720886" source="node122418" target="node122420">
        <meta content=" fg=255 0 0 dr=1;" datatype="xsd:string" id="meta122449" property="format" xsi:type="nex:LiteralMeta"/>
      </edge>
      <edge about="#edge122450" id="edge122450" length="0.006437466" source="node122418" target="node122438">
        <meta content=" fg=255 0 0 dr=1;" datatype="xsd:string" id="meta122451" property="format" xsi:type="nex:LiteralMeta"/>
      </edge>
      <edge about="#edge122458" id="edge122458" length="6.0E-9" source="node122452" target="node122454">
        <meta content=" fg=255 0 0 dr=1;" datatype="xsd:string" id="meta122459" property="format" xsi:type="nex:LiteralMeta"/>
      </edge>
      <edge about="#edge122460" id="edge122460" length="0.003492012" source="node122452" target="node122456">
        <meta content=" fg=255 0 0 dr=1;" datatype="xsd:string" id="meta122461" property="format" xsi:type="nex:LiteralMeta"/>
      </edge>
      <edge about="#edge122462" id="edge122462" length="0.01474459" source="node122416" target="node122418">
        <meta content=" fg=255 0 0 dr=1;" datatype="xsd:string" id="meta122463" property="format" xsi:type="nex:LiteralMeta"/>
      </edge>
      <edge about="#edge122464" id="edge122464" length="0.01564212" source="node122416" target="node122452">
        <meta content=" fg=255 0 0 dr=1;" datatype="xsd:string" id="meta122465" property="format" xsi:type="nex:LiteralMeta"/>
      </edge>
      <edge about="#edge122466" id="edge122466" length="0.011154652" source="node122372" target="node122374">
        <meta content=" fg=255 0 0 dr=1;" datatype="xsd:string" id="meta122467" property="format" xsi:type="nex:LiteralMeta"/>
      </edge>
      <edge about="#edge122468" id="edge122468" length="0.003201213" source="node122372" target="node122416">
        <meta content=" fg=255 0 0 dr=1;" datatype="xsd:string" id="meta122469" property="format" xsi:type="nex:LiteralMeta"/>
      </edge>
      <edge about="#edge122472" id="edge122472" length="0.01260347" source="node122370" target="node122372">
        <meta content=" fg=255 0 0 dr=1;" datatype="xsd:string" id="meta122473" property="format" xsi:type="nex:LiteralMeta"/>
      </edge>
      <edge about="#edge122474" id="edge122474" length="0.085664072" source="node122370" target="node122470">
        <meta content=" fg=255 0 0 dr=1;" datatype="xsd:string" id="meta122475" property="format" xsi:type="nex:LiteralMeta"/>
      </edge>
      <edge about="#edge122490" id="edge122490" length="0.006426565" source="node122484" target="node122486">
        <meta content=" fg=255 0 0 dr=1;" datatype="xsd:string" id="meta122491" property="format" xsi:type="nex:LiteralMeta"/>
      </edge>
      <edge about="#edge122492" id="edge122492" length="0.003215027" source="node122484" target="node122488">
        <meta content=" fg=255 0 0 dr=1;" datatype="xsd:string" id="meta122493" property="format" xsi:type="nex:LiteralMeta"/>
      </edge>
      <edge about="#edge122496" id="edge122496" length="0.00320961" source="node122482" target="node122484">
        <meta content=" fg=255 0 0 dr=1;" datatype="xsd:string" id="meta122497" property="format" xsi:type="nex:LiteralMeta"/>
      </edge>
      <edge about="#edge122498" id="edge122498" length="0.006443792" source="node122482" target="node122494">
        <meta content=" fg=255 0 0 dr=1;" datatype="xsd:string" id="meta122499" property="format" xsi:type="nex:LiteralMeta"/>
      </edge>
      <edge about="#edge122506" id="edge122506" length="6.0E-9" source="node122500" target="node122502">
        <meta content=" fg=255 0 0 dr=1;" datatype="xsd:string" id="meta122507" property="format" xsi:type="nex:LiteralMeta"/>
      </edge>
      <edge about="#edge122508" id="edge122508" length="0.003208963" source="node122500" target="node122504">
        <meta content=" fg=255 0 0 dr=1;" datatype="xsd:string" id="meta122509" property="format" xsi:type="nex:LiteralMeta"/>
      </edge>
      <edge about="#edge122510" id="edge122510" length="0.00321669" source="node122480" target="node122482">
        <meta content=" fg=255 0 0 dr=1;" datatype="xsd:string" id="meta122511" property="format" xsi:type="nex:LiteralMeta"/>
      </edge>
      <edge about="#edge122512" id="edge122512" length="0.009651799" source="node122480" target="node122500">
        <meta content=" fg=255 0 0 dr=1;" datatype="xsd:string" id="meta122513" property="format" xsi:type="nex:LiteralMeta"/>
      </edge>
      <edge about="#edge122524" id="edge122524" length="0.003231063" source="node122518" target="node122520">
        <meta content=" fg=255 0 0 dr=1;" datatype="xsd:string" id="meta122525" property="format" xsi:type="nex:LiteralMeta"/>
      </edge>
      <edge about="#edge122526" id="edge122526" length="6.0E-9" source="node122518" target="node122522">
        <meta content=" fg=255 0 0 dr=1;" datatype="xsd:string" id="meta122527" property="format" xsi:type="nex:LiteralMeta"/>
      </edge>
      <edge about="#edge122530" id="edge122530" length="0.003228777" source="node122516" target="node122518">
        <meta content=" fg=255 0 0 dr=1;" datatype="xsd:string" id="meta122531" property="format" xsi:type="nex:LiteralMeta"/>
      </edge>
      <edge about="#edge122532" id="edge122532" length="0.006491365" source="node122516" target="node122528">
        <meta content=" fg=255 0 0 dr=1;" datatype="xsd:string" id="meta122533" property="format" xsi:type="nex:LiteralMeta"/>
      </edge>
      <edge about="#edge122536" id="edge122536" length="0.00977797" source="node122514" target="node122516">
        <meta content=" fg=255 0 0 dr=1;" datatype="xsd:string" id="meta122537" property="format" xsi:type="nex:LiteralMeta"/>
      </edge>
      <edge about="#edge122538" id="edge122538" length="0.012894775" source="node122514" target="node122534">
        <meta content=" fg=255 0 0 dr=1;" datatype="xsd:string" id="meta122539" property="format" xsi:type="nex:LiteralMeta"/>
      </edge>
      <edge about="#edge122540" id="edge122540" length="0.003217339" source="node122478" target="node122480">
        <meta content=" fg=255 0 0 dr=1;" datatype="xsd:string" id="meta122541" property="format" xsi:type="nex:LiteralMeta"/>
      </edge>
      <edge about="#edge122542" id="edge122542" length="6.0E-9" source="node122478" target="node122514">
        <meta content=" fg=255 0 0 dr=1;" datatype="xsd:string" id="meta122543" property="format" xsi:type="nex:LiteralMeta"/>
      </edge>
      <edge about="#edge122550" id="edge122550" length="5.0E-9" source="node122544" target="node122546">
        <meta content=" fg=255 0 0 dr=1;" datatype="xsd:string" id="meta122551" property="format" xsi:type="nex:LiteralMeta"/>
      </edge>
      <edge about="#edge122552" id="edge122552" length="0.006752093" source="node122544" target="node122548">
        <meta content=" fg=255 0 0 dr=1;" datatype="xsd:string" id="meta122553" property="format" xsi:type="nex:LiteralMeta"/>
      </edge>
      <edge about="#edge122554" id="edge122554" length="0.015033047" source="node122476" target="node122478">
        <meta content=" fg=255 0 0 dr=1;" datatype="xsd:string" id="meta122555" property="format" xsi:type="nex:LiteralMeta"/>
      </edge>
      <edge about="#edge122556" id="edge122556" length="0.067564906" source="node122476" target="node122544">
        <meta content=" fg=255 0 0 dr=1;" datatype="xsd:string" id="meta122557" property="format" xsi:type="nex:LiteralMeta"/>
      </edge>
      <edge about="#edge122558" id="edge122558" length="0.053615667" source="node122368" target="node122370">
        <meta content=" fg=255 0 0 dr=1;" datatype="xsd:string" id="meta122559" property="format" xsi:type="nex:LiteralMeta"/>
      </edge>
      <edge about="#edge122560" id="edge122560" length="0.02773022" source="node122368" target="node122476">
        <meta content=" fg=255 0 0 dr=1;" datatype="xsd:string" id="meta122561" property="format" xsi:type="nex:LiteralMeta"/>
      </edge>
      <edge about="#edge122572" id="edge122572" length="5.0E-9" source="node122566" target="node122568">
        <meta content=" fg=255 0 0 dr=1;" datatype="xsd:string" id="meta122573" property="format" xsi:type="nex:LiteralMeta"/>
      </edge>
      <edge about="#edge122574" id="edge122574" length="6.0E-9" source="node122566" target="node122570">
        <meta content=" fg=255 0 0 dr=1;" datatype="xsd:string" id="meta122575" property="format" xsi:type="nex:LiteralMeta"/>
      </edge>
      <edge about="#edge122578" id="edge122578" length="0.003151584" source="node122564" target="node122566">
        <meta content=" fg=255 0 0 dr=1;" datatype="xsd:string" id="meta122579" property="format" xsi:type="nex:LiteralMeta"/>
      </edge>
      <edge about="#edge122580" id="edge122580" length="0.006653681" source="node122564" target="node122576">
        <meta content=" fg=255 0 0 dr=1;" datatype="xsd:string" id="meta122581" property="format" xsi:type="nex:LiteralMeta"/>
      </edge>
      <edge about="#edge122590" id="edge122590" length="0.003152171" source="node122584" target="node122586">
        <meta content=" fg=255 0 0 dr=1;" datatype="xsd:string" id="meta122591" property="format" xsi:type="nex:LiteralMeta"/>
      </edge>
      <edge about="#edge122592" id="edge122592" length="0.020044018" source="node122584" target="node122588">
        <meta content=" fg=255 0 0 dr=1;" datatype="xsd:string" id="meta122593" property="format" xsi:type="nex:LiteralMeta"/>
      </edge>
      <edge about="#edge122596" id="edge122596" length="0.003167368" source="node122582" target="node122584">
        <meta content=" fg=255 0 0 dr=1;" datatype="xsd:string" id="meta122597" property="format" xsi:type="nex:LiteralMeta"/>
      </edge>
      <edge about="#edge122598" id="edge122598" length="0.012656099" source="node122582" target="node122594">
        <meta content=" fg=255 0 0 dr=1;" datatype="xsd:string" id="meta122599" property="format" xsi:type="nex:LiteralMeta"/>
      </edge>
      <edge about="#edge122600" id="edge122600" length="0.016890851" source="node122562" target="node122564">
        <meta content=" fg=255 0 0 dr=1;" datatype="xsd:string" id="meta122601" property="format" xsi:type="nex:LiteralMeta"/>
      </edge>
      <edge about="#edge122602" id="edge122602" length="0.008887343" source="node122562" target="node122582">
        <meta content=" fg=255 0 0 dr=1;" datatype="xsd:string" id="meta122603" property="format" xsi:type="nex:LiteralMeta"/>
      </edge>
      <edge about="#edge122604" id="edge122604" length="0.020747656" source="node122366" target="node122368">
        <meta content=" fg=255 0 0 dr=1;" datatype="xsd:string" id="meta122605" property="format" xsi:type="nex:LiteralMeta"/>
      </edge>
      <edge about="#edge122606" id="edge122606" length="0.073596297" source="node122366" target="node122562">
        <meta content=" fg=255 0 0 dr=1;" datatype="xsd:string" id="meta122607" property="format" xsi:type="nex:LiteralMeta"/>
      </edge>
      <edge about="#edge122624" id="edge122624" length="0.003231278" source="node122618" target="node122620">
        <meta content=" fg=255 0 0 dr=1;" datatype="xsd:string" id="meta122625" property="format" xsi:type="nex:LiteralMeta"/>
      </edge>
      <edge about="#edge122626" id="edge122626" length="0.012987778" source="node122618" target="node122622">
        <meta content=" fg=255 0 0 dr=1;" datatype="xsd:string" id="meta122627" property="format" xsi:type="nex:LiteralMeta"/>
      </edge>
      <edge about="#edge122630" id="edge122630" length="6.0E-9" source="node122616" target="node122618">
        <meta content=" fg=255 0 0 dr=1;" datatype="xsd:string" id="meta122631" property="format" xsi:type="nex:LiteralMeta"/>
      </edge>
      <edge about="#edge122632" id="edge122632" length="0.003228198" source="node122616" target="node122628">
        <meta content=" fg=255 0 0 dr=1;" datatype="xsd:string" id="meta122633" property="format" xsi:type="nex:LiteralMeta"/>
      </edge>
      <edge about="#edge122640" id="edge122640" length="0.009792229" source="node122634" target="node122636">
        <meta content=" fg=255 0 0 dr=1;" datatype="xsd:string" id="meta122641" property="format" xsi:type="nex:LiteralMeta"/>
      </edge>
      <edge about="#edge122642" id="edge122642" length="0.009878354" source="node122634" target="node122638">
        <meta content=" fg=255 0 0 dr=1;" datatype="xsd:string" id="meta122643" property="format" xsi:type="nex:LiteralMeta"/>
      </edge>
      <edge about="#edge122644" id="edge122644" length="0.012975706" source="node122614" target="node122616">
        <meta content=" fg=255 0 0 dr=1;" datatype="xsd:string" id="meta122645" property="format" xsi:type="nex:LiteralMeta"/>
      </edge>
      <edge about="#edge122646" id="edge122646" length="0.003190219" source="node122614" target="node122634">
        <meta content=" fg=255 0 0 dr=1;" datatype="xsd:string" id="meta122647" property="format" xsi:type="nex:LiteralMeta"/>
      </edge>
      <edge about="#edge122650" id="edge122650" length="5.0E-9" source="node122612" target="node122614">
        <meta content=" fg=255 0 0 dr=1;" datatype="xsd:string" id="meta122651" property="format" xsi:type="nex:LiteralMeta"/>
      </edge>
      <edge about="#edge122652" id="edge122652" length="0.009786496" source="node122612" target="node122648">
        <meta content=" fg=255 0 0 dr=1;" datatype="xsd:string" id="meta122653" property="format" xsi:type="nex:LiteralMeta"/>
      </edge>
      <edge about="#edge122662" id="edge122662" length="6.0E-9" source="node122656" target="node122658">
        <meta content=" fg=255 0 0 dr=1;" datatype="xsd:string" id="meta122663" property="format" xsi:type="nex:LiteralMeta"/>
      </edge>
      <edge about="#edge122664" id="edge122664" length="0.006469316" source="node122656" target="node122660">
        <meta content=" fg=255 0 0 dr=1;" datatype="xsd:string" id="meta122665" property="format" xsi:type="nex:LiteralMeta"/>
      </edge>
      <edge about="#edge122668" id="edge122668" length="0.016322131" source="node122654" target="node122656">
        <meta content=" fg=255 0 0 dr=1;" datatype="xsd:string" id="meta122669" property="format" xsi:type="nex:LiteralMeta"/>
      </edge>
      <edge about="#edge122670" id="edge122670" length="0.010350958" source="node122654" target="node122666">
        <meta content=" fg=255 0 0 dr=1;" datatype="xsd:string" id="meta122671" property="format" xsi:type="nex:LiteralMeta"/>
      </edge>
      <edge about="#edge122672" id="edge122672" length="0.007131115" source="node122610" target="node122612">
        <meta content=" fg=255 0 0 dr=1;" datatype="xsd:string" id="meta122673" property="format" xsi:type="nex:LiteralMeta"/>
      </edge>
      <edge about="#edge122674" id="edge122674" length="0.005341906" source="node122610" target="node122654">
        <meta content=" fg=255 0 0 dr=1;" datatype="xsd:string" id="meta122675" property="format" xsi:type="nex:LiteralMeta"/>
      </edge>
      <edge about="#edge122686" id="edge122686" length="5.0E-9" source="node122680" target="node122682">
        <meta content=" fg=255 0 0 dr=1;" datatype="xsd:string" id="meta122687" property="format" xsi:type="nex:LiteralMeta"/>
      </edge>
      <edge about="#edge122688" id="edge122688" length="0.009902046" source="node122680" target="node122684">
        <meta content=" fg=255 0 0 dr=1;" datatype="xsd:string" id="meta122689" property="format" xsi:type="nex:LiteralMeta"/>
      </edge>
      <edge about="#edge122692" id="edge122692" length="0.003195766" source="node122678" target="node122680">
        <meta content=" fg=255 0 0 dr=1;" datatype="xsd:string" id="meta122693" property="format" xsi:type="nex:LiteralMeta"/>
      </edge>
      <edge about="#edge122694" id="edge122694" length="0.013083531" source="node122678" target="node122690">
        <meta content=" fg=255 0 0 dr=1;" datatype="xsd:string" id="meta122695" property="format" xsi:type="nex:LiteralMeta"/>
      </edge>
      <edge about="#edge122702" id="edge122702" length="0.007627853" source="node122696" target="node122698">
        <meta content=" fg=255 0 0 dr=1;" datatype="xsd:string" id="meta122703" property="format" xsi:type="nex:LiteralMeta"/>
      </edge>
      <edge about="#edge122704" id="edge122704" length="0.015388004" source="node122696" target="node122700">
        <meta content=" fg=255 0 0 dr=1;" datatype="xsd:string" id="meta122705" property="format" xsi:type="nex:LiteralMeta"/>
      </edge>
      <edge about="#edge122706" id="edge122706" length="0.016457582" source="node122676" target="node122678">
        <meta content=" fg=255 0 0 dr=1;" datatype="xsd:string" id="meta122707" property="format" xsi:type="nex:LiteralMeta"/>
      </edge>
      <edge about="#edge122708" id="edge122708" length="0.0038175" source="node122676" target="node122696">
        <meta content=" fg=255 0 0 dr=1;" datatype="xsd:string" id="meta122709" property="format" xsi:type="nex:LiteralMeta"/>
      </edge>
      <edge about="#edge122710" id="edge122710" length="0.003675161" source="node122608" target="node122610">
        <meta content=" fg=255 0 0 dr=1;" datatype="xsd:string" id="meta122711" property="format" xsi:type="nex:LiteralMeta"/>
      </edge>
      <edge about="#edge122712" id="edge122712" length="0.025784495" source="node122608" target="node122676">
        <meta content=" fg=255 0 0 dr=1;" datatype="xsd:string" id="meta122713" property="format" xsi:type="nex:LiteralMeta"/>
      </edge>
      <edge about="#edge122714" id="edge122714" length="0.034244539" source="node122364" target="node122366">
        <meta content=" fg=255 0 0 dr=1;" datatype="xsd:string" id="meta122715" property="format" xsi:type="nex:LiteralMeta"/>
      </edge>
      <edge about="#edge122716" id="edge122716" length="0.044901808" source="node122364" target="node122608">
        <meta content=" fg=255 0 0 dr=1;" datatype="xsd:string" id="meta122717" property="format" xsi:type="nex:LiteralMeta"/>
      </edge>
      <edge about="#edge122740" id="edge122740" length="0.051709811" source="node122734" target="node122736">
        <meta content=" fg=255 0 0 dr=1;" datatype="xsd:string" id="meta122741" property="format" xsi:type="nex:LiteralMeta"/>
      </edge>
      <edge about="#edge122742" id="edge122742" length="5.0E-9" source="node122734" target="node122738">
        <meta content=" fg=255 0 0 dr=1;" datatype="xsd:string" id="meta122743" property="format" xsi:type="nex:LiteralMeta"/>
      </edge>
      <edge about="#edge122746" id="edge122746" length="0.00942131" source="node122732" target="node122734">
        <meta content=" fg=255 0 0 dr=1;" datatype="xsd:string" id="meta122747" property="format" xsi:type="nex:LiteralMeta"/>
      </edge>
      <edge about="#edge122748" id="edge122748" length="0.003137089" source="node122732" target="node122744">
        <meta content=" fg=255 0 0 dr=1;" datatype="xsd:string" id="meta122749" property="format" xsi:type="nex:LiteralMeta"/>
      </edge>
      <edge about="#edge122756" id="edge122756" length="0.00628891" source="node122750" target="node122752">
        <meta content=" fg=255 0 0 dr=1;" datatype="xsd:string" id="meta122757" property="format" xsi:type="nex:LiteralMeta"/>
      </edge>
      <edge about="#edge122758" id="edge122758" length="0.01909446" source="node122750" target="node122754">
        <meta content=" fg=255 0 0 dr=1;" datatype="xsd:string" id="meta122759" property="format" xsi:type="nex:LiteralMeta"/>
      </edge>
      <edge about="#edge122760" id="edge122760" length="0.00943453" source="node122730" target="node122732">
        <meta content=" fg=255 0 0 dr=1;" datatype="xsd:string" id="meta122761" property="format" xsi:type="nex:LiteralMeta"/>
      </edge>
      <edge about="#edge122762" id="edge122762" length="0.003078065" source="node122730" target="node122750">
        <meta content=" fg=255 0 0 dr=1;" datatype="xsd:string" id="meta122763" property="format" xsi:type="nex:LiteralMeta"/>
      </edge>
      <edge about="#edge122766" id="edge122766" length="0.003347017" source="node122728" target="node122730">
        <meta content=" fg=255 0 0 dr=1;" datatype="xsd:string" id="meta122767" property="format" xsi:type="nex:LiteralMeta"/>
      </edge>
      <edge about="#edge122768" id="edge122768" length="0.012469413" source="node122728" target="node122764">
        <meta content=" fg=255 0 0 dr=1;" datatype="xsd:string" id="meta122769" property="format" xsi:type="nex:LiteralMeta"/>
      </edge>
      <edge about="#edge122776" id="edge122776" length="0.033970451" source="node122770" target="node122772">
        <meta content=" fg=255 0 0 dr=1;" datatype="xsd:string" id="meta122777" property="format" xsi:type="nex:LiteralMeta"/>
      </edge>
      <edge about="#edge122778" id="edge122778" length="0.030065271" source="node122770" target="node122774">
        <meta content=" fg=255 0 0 dr=1;" datatype="xsd:string" id="meta122779" property="format" xsi:type="nex:LiteralMeta"/>
      </edge>
      <edge about="#edge122780" id="edge122780" length="0.008365833" source="node122726" target="node122728">
        <meta content=" fg=255 0 0 dr=1;" datatype="xsd:string" id="meta122781" property="format" xsi:type="nex:LiteralMeta"/>
      </edge>
      <edge about="#edge122782" id="edge122782" length="0.012418152" source="node122726" target="node122770">
        <meta content=" fg=255 0 0 dr=1;" datatype="xsd:string" id="meta122783" property="format" xsi:type="nex:LiteralMeta"/>
      </edge>
      <edge about="#edge122792" id="edge122792" length="0.0" source="node122786" target="node122788">
        <meta content=" fg=255 0 0 dr=1;" datatype="xsd:string" id="meta122793" property="format" xsi:type="nex:LiteralMeta"/>
      </edge>
      <edge about="#edge122794" id="edge122794" length="0.0" source="node122786" target="node122790">
        <meta content=" fg=255 0 0 dr=1;" datatype="xsd:string" id="meta122795" property="format" xsi:type="nex:LiteralMeta"/>
      </edge>
      <edge about="#edge122798" id="edge122798" length="0.009478506" source="node122784" target="node122786">
        <meta content=" fg=255 0 0 dr=1;" datatype="xsd:string" id="meta122799" property="format" xsi:type="nex:LiteralMeta"/>
      </edge>
      <edge about="#edge122800" id="edge122800" length="0.012622635" source="node122784" target="node122796">
        <meta content=" fg=255 0 0 dr=1;" datatype="xsd:string" id="meta122801" property="format" xsi:type="nex:LiteralMeta"/>
      </edge>
      <edge about="#edge122802" id="edge122802" length="0.004449042" source="node122724" target="node122726">
        <meta content=" fg=255 0 0 dr=1;" datatype="xsd:string" id="meta122803" property="format" xsi:type="nex:LiteralMeta"/>
      </edge>
      <edge about="#edge122804" id="edge122804" length="0.012632405" source="node122724" target="node122784">
        <meta content=" fg=255 0 0 dr=1;" datatype="xsd:string" id="meta122805" property="format" xsi:type="nex:LiteralMeta"/>
      </edge>
      <edge about="#edge122820" id="edge122820" length="0.003116295" source="node122814" target="node122816">
        <meta content=" fg=255 0 0 dr=1;" datatype="xsd:string" id="meta122821" property="format" xsi:type="nex:LiteralMeta"/>
      </edge>
      <edge about="#edge122822" id="edge122822" length="6.0E-9" source="node122814" target="node122818">
        <meta content=" fg=255 0 0 dr=1;" datatype="xsd:string" id="meta122823" property="format" xsi:type="nex:LiteralMeta"/>
      </edge>
      <edge about="#edge122830" id="edge122830" length="0.003107924" source="node122824" target="node122826">
        <meta content=" fg=255 0 0 dr=1;" datatype="xsd:string" id="meta122831" property="format" xsi:type="nex:LiteralMeta"/>
      </edge>
      <edge about="#edge122832" id="edge122832" length="0.003121461" source="node122824" target="node122828">
        <meta content=" fg=255 0 0 dr=1;" datatype="xsd:string" id="meta122833" property="format" xsi:type="nex:LiteralMeta"/>
      </edge>
      <edge about="#edge122834" id="edge122834" length="6.0E-9" source="node122812" target="node122814">
        <meta content=" fg=255 0 0 dr=1;" datatype="xsd:string" id="meta122835" property="format" xsi:type="nex:LiteralMeta"/>
      </edge>
      <edge about="#edge122836" id="edge122836" length="0.006243065" source="node122812" target="node122824">
        <meta content=" fg=255 0 0 dr=1;" datatype="xsd:string" id="meta122837" property="format" xsi:type="nex:LiteralMeta"/>
      </edge>
      <edge about="#edge122840" id="edge122840" length="0.008681419" source="node122810" target="node122812">
        <meta content=" fg=255 0 0 dr=1;" datatype="xsd:string" id="meta122841" property="format" xsi:type="nex:LiteralMeta"/>
      </edge>
      <edge about="#edge122842" id="edge122842" length="0.012102073" source="node122810" target="node122838">
        <meta content=" fg=255 0 0 dr=1;" datatype="xsd:string" id="meta122843" property="format" xsi:type="nex:LiteralMeta"/>
      </edge>
      <edge about="#edge122850" id="edge122850" length="0.007212056" source="node122844" target="node122846">
        <meta content=" fg=255 0 0 dr=1;" datatype="xsd:string" id="meta122851" property="format" xsi:type="nex:LiteralMeta"/>
      </edge>
      <edge about="#edge122852" id="edge122852" length="0.041243714" source="node122844" target="node122848">
        <meta content=" fg=255 0 0 dr=1;" datatype="xsd:string" id="meta122853" property="format" xsi:type="nex:LiteralMeta"/>
      </edge>
      <edge about="#edge122854" id="edge122854" length="0.001129779" source="node122808" target="node122810">
        <meta content=" fg=255 0 0 dr=1;" datatype="xsd:string" id="meta122855" property="format" xsi:type="nex:LiteralMeta"/>
      </edge>
      <edge about="#edge122856" id="edge122856" length="0.005684179" source="node122808" target="node122844">
        <meta content=" fg=255 0 0 dr=1;" datatype="xsd:string" id="meta122857" property="format" xsi:type="nex:LiteralMeta"/>
      </edge>
      <edge about="#edge122868" id="edge122868" length="5.0E-9" source="node122862" target="node122864">
        <meta content=" fg=255 0 0 dr=1;" datatype="xsd:string" id="meta122869" property="format" xsi:type="nex:LiteralMeta"/>
      </edge>
      <edge about="#edge122870" id="edge122870" length="0.003120091" source="node122862" target="node122866">
        <meta content=" fg=255 0 0 dr=1;" datatype="xsd:string" id="meta122871" property="format" xsi:type="nex:LiteralMeta"/>
      </edge>
      <edge about="#edge122874" id="edge122874" length="0.006254413" source="node122860" target="node122862">
        <meta content=" fg=255 0 0 dr=1;" datatype="xsd:string" id="meta122875" property="format" xsi:type="nex:LiteralMeta"/>
      </edge>
      <edge about="#edge122876" id="edge122876" length="0.003109311" source="node122860" target="node122872">
        <meta content=" fg=255 0 0 dr=1;" datatype="xsd:string" id="meta122877" property="format" xsi:type="nex:LiteralMeta"/>
      </edge>
      <edge about="#edge122884" id="edge122884" length="0.003109513" source="node122878" target="node122880">
        <meta content=" fg=255 0 0 dr=1;" datatype="xsd:string" id="meta122885" property="format" xsi:type="nex:LiteralMeta"/>
      </edge>
      <edge about="#edge122886" id="edge122886" length="6.0E-9" source="node122878" target="node122882">
        <meta content=" fg=255 0 0 dr=1;" datatype="xsd:string" id="meta122887" property="format" xsi:type="nex:LiteralMeta"/>
      </edge>
      <edge about="#edge122888" id="edge122888" length="5.0E-9" source="node122858" target="node122860">
        <meta content=" fg=255 0 0 dr=1;" datatype="xsd:string" id="meta122889" property="format" xsi:type="nex:LiteralMeta"/>
      </edge>
      <edge about="#edge122890" id="edge122890" length="0.009371821" source="node122858" target="node122878">
        <meta content=" fg=255 0 0 dr=1;" datatype="xsd:string" id="meta122891" property="format" xsi:type="nex:LiteralMeta"/>
      </edge>
      <edge about="#edge122892" id="edge122892" length="6.0E-9" source="node122806" target="node122808">
        <meta content=" fg=255 0 0 dr=1;" datatype="xsd:string" id="meta122893" property="format" xsi:type="nex:LiteralMeta"/>
      </edge>
      <edge about="#edge122894" id="edge122894" length="0.031563259" source="node122806" target="node122858">
        <meta content=" fg=255 0 0 dr=1;" datatype="xsd:string" id="meta122895" property="format" xsi:type="nex:LiteralMeta"/>
      </edge>
      <edge about="#edge122896" id="edge122896" length="0.005030167" source="node122722" target="node122724">
        <meta content=" fg=255 0 0 dr=1;" datatype="xsd:string" id="meta122897" property="format" xsi:type="nex:LiteralMeta"/>
      </edge>
      <edge about="#edge122898" id="edge122898" length="0.013979373" source="node122722" target="node122806">
        <meta content=" fg=255 0 0 dr=1;" datatype="xsd:string" id="meta122899" property="format" xsi:type="nex:LiteralMeta"/>
      </edge>
      <edge about="#edge122918" id="edge122918" length="0.0062542" source="node122912" target="node122914">
        <meta content=" fg=255 0 0 dr=1;" datatype="xsd:string" id="meta122919" property="format" xsi:type="nex:LiteralMeta"/>
      </edge>
      <edge about="#edge122920" id="edge122920" length="6.0E-9" source="node122912" target="node122916">
        <meta content=" fg=255 0 0 dr=1;" datatype="xsd:string" id="meta122921" property="format" xsi:type="nex:LiteralMeta"/>
      </edge>
      <edge about="#edge122928" id="edge122928" length="0.003658294" source="node122922" target="node122924">
        <meta content=" fg=255 0 0 dr=1;" datatype="xsd:string" id="meta122929" property="format" xsi:type="nex:LiteralMeta"/>
      </edge>
      <edge about="#edge122930" id="edge122930" length="0.052212836" source="node122922" target="node122926">
        <meta content=" fg=255 0 0 dr=1;" datatype="xsd:string" id="meta122931" property="format" xsi:type="nex:LiteralMeta"/>
      </edge>
      <edge about="#edge122932" id="edge122932" length="0.008144212" source="node122910" target="node122912">
        <meta content=" fg=255 0 0 dr=1;" datatype="xsd:string" id="meta122933" property="format" xsi:type="nex:LiteralMeta"/>
      </edge>
      <edge about="#edge122934" id="edge122934" length="0.007739828" source="node122910" target="node122922">
        <meta content=" fg=255 0 0 dr=1;" datatype="xsd:string" id="meta122935" property="format" xsi:type="nex:LiteralMeta"/>
      </edge>
      <edge about="#edge122938" id="edge122938" length="0.007537935" source="node122908" target="node122910">
        <meta content=" fg=255 0 0 dr=1;" datatype="xsd:string" id="meta122939" property="format" xsi:type="nex:LiteralMeta"/>
      </edge>
      <edge about="#edge122940" id="edge122940" length="0.044999279" source="node122908" target="node122936">
        <meta content=" fg=255 0 0 dr=1;" datatype="xsd:string" id="meta122941" property="format" xsi:type="nex:LiteralMeta"/>
      </edge>
      <edge about="#edge122944" id="edge122944" length="6.0E-9" source="node122906" target="node122908">
        <meta content=" fg=255 0 0 dr=1;" datatype="xsd:string" id="meta122945" property="format" xsi:type="nex:LiteralMeta"/>
      </edge>
      <edge about="#edge122946" id="edge122946" length="0.006261974" source="node122906" target="node122942">
        <meta content=" fg=255 0 0 dr=1;" datatype="xsd:string" id="meta122947" property="format" xsi:type="nex:LiteralMeta"/>
      </edge>
      <edge about="#edge122950" id="edge122950" length="0.026358737" source="node122904" target="node122906">
        <meta content=" fg=255 0 0 dr=1;" datatype="xsd:string" id="meta122951" property="format" xsi:type="nex:LiteralMeta"/>
      </edge>
      <edge about="#edge122952" id="edge122952" length="0.029122883" source="node122904" target="node122948">
        <meta content=" fg=255 0 0 dr=1;" datatype="xsd:string" id="meta122953" property="format" xsi:type="nex:LiteralMeta"/>
      </edge>
      <edge about="#edge122956" id="edge122956" length="0.074124847" source="node122902" target="node122904">
        <meta content=" fg=255 0 0 dr=1;" datatype="xsd:string" id="meta122957" property="format" xsi:type="nex:LiteralMeta"/>
      </edge>
      <edge about="#edge122958" id="edge122958" length="0.139953198" source="node122902" target="node122954">
        <meta content=" fg=255 0 0 dr=1;" datatype="xsd:string" id="meta122959" property="format" xsi:type="nex:LiteralMeta"/>
      </edge>
      <edge about="#edge122962" id="edge122962" length="0.012311901" source="node122900" target="node122902">
        <meta content=" fg=255 0 0 dr=1;" datatype="xsd:string" id="meta122963" property="format" xsi:type="nex:LiteralMeta"/>
      </edge>
      <edge about="#edge122964" id="edge122964" length="0.091121051" source="node122900" target="node122960">
        <meta content=" fg=255 0 0 dr=1;" datatype="xsd:string" id="meta122965" property="format" xsi:type="nex:LiteralMeta"/>
      </edge>
      <edge about="#edge122966" id="edge122966" length="0.056329993" source="node122720" target="node122722">
        <meta content=" fg=255 0 0 dr=1;" datatype="xsd:string" id="meta122967" property="format" xsi:type="nex:LiteralMeta"/>
      </edge>
      <edge about="#edge122968" id="edge122968" length="0.050915434" source="node122720" target="node122900">
        <meta content=" fg=255 0 0 dr=1;" datatype="xsd:string" id="meta122969" property="format" xsi:type="nex:LiteralMeta"/>
      </edge>
      <edge about="#edge122980" id="edge122980" length="0.009684116" source="node122974" target="node122976">
        <meta content=" fg=255 0 0 dr=1;" datatype="xsd:string" id="meta122981" property="format" xsi:type="nex:LiteralMeta"/>
      </edge>
      <edge about="#edge122982" id="edge122982" length="5.0E-9" source="node122974" target="node122978">
        <meta content=" fg=255 0 0 dr=1;" datatype="xsd:string" id="meta122983" property="format" xsi:type="nex:LiteralMeta"/>
      </edge>
      <edge about="#edge122986" id="edge122986" length="0.013933015" source="node122972" target="node122974">
        <meta content=" fg=255 0 0 dr=1;" datatype="xsd:string" id="meta122987" property="format" xsi:type="nex:LiteralMeta"/>
      </edge>
      <edge about="#edge122988" id="edge122988" length="0.012439732" source="node122972" target="node122984">
        <meta content=" fg=255 0 0 dr=1;" datatype="xsd:string" id="meta122989" property="format" xsi:type="nex:LiteralMeta"/>
      </edge>
      <edge about="#edge122992" id="edge122992" length="0.197031901" source="node122970" target="node122972">
        <meta content=" fg=255 0 0 dr=1;" datatype="xsd:string" id="meta122993" property="format" xsi:type="nex:LiteralMeta"/>
      </edge>
      <edge about="#edge122994" id="edge122994" length="0.098777389" source="node122970" target="node122990">
        <meta content=" fg=255 0 0 dr=1;" datatype="xsd:string" id="meta122995" property="format" xsi:type="nex:LiteralMeta"/>
      </edge>
      <edge about="#edge122996" id="edge122996" length="0.111140977" source="node122718" target="node122720">
        <meta content=" fg=255 0 0 dr=1;" datatype="xsd:string" id="meta122997" property="format" xsi:type="nex:LiteralMeta"/>
      </edge>
      <edge about="#edge122998" id="edge122998" length="0.104708844" source="node122718" target="node122970">
        <meta content=" fg=255 0 0 dr=1;" datatype="xsd:string" id="meta122999" property="format" xsi:type="nex:LiteralMeta"/>
      </edge>
      <edge about="#edge123000" id="edge123000" length="0.359538874" source="node122362" target="node122364">
        <meta content=" fg=255 0 0 dr=1;" datatype="xsd:string" id="meta123001" property="format" xsi:type="nex:LiteralMeta"/>
      </edge>
      <edge about="#edge123002" id="edge123002" length="0.027348542" source="node122362" target="node122718">
        <meta content=" fg=255 0 0 dr=1;" datatype="xsd:string" id="meta123003" property="format" xsi:type="nex:LiteralMeta"/>
      </edge>
      <edge about="#edge123022" id="edge123022" length="0.009570454" source="node123016" target="node123018">
        <meta content=" fg=255 0 0 dr=1;" datatype="xsd:string" id="meta123023" property="format" xsi:type="nex:LiteralMeta"/>
      </edge>
      <edge about="#edge123024" id="edge123024" length="0.016074838" source="node123016" target="node123020">
        <meta content=" fg=255 0 0 dr=1;" datatype="xsd:string" id="meta123025" property="format" xsi:type="nex:LiteralMeta"/>
      </edge>
      <edge about="#edge123028" id="edge123028" length="0.003187341" source="node123014" target="node123016">
        <meta content=" fg=255 0 0 dr=1;" datatype="xsd:string" id="meta123029" property="format" xsi:type="nex:LiteralMeta"/>
      </edge>
      <edge about="#edge123030" id="edge123030" length="0.006349065" source="node123014" target="node123026">
        <meta content=" fg=255 0 0 dr=1;" datatype="xsd:string" id="meta123031" property="format" xsi:type="nex:LiteralMeta"/>
      </edge>
      <edge about="#edge123034" id="edge123034" length="0.003123218" source="node123012" target="node123014">
        <meta content=" fg=255 0 0 dr=1;" datatype="xsd:string" id="meta123035" property="format" xsi:type="nex:LiteralMeta"/>
      </edge>
      <edge about="#edge123036" id="edge123036" length="0.009680542" source="node123012" target="node123032">
        <meta content=" fg=255 0 0 dr=1;" datatype="xsd:string" id="meta123037" property="format" xsi:type="nex:LiteralMeta"/>
      </edge>
      <edge about="#edge123044" id="edge123044" length="0.009653567" source="node123038" target="node123040">
        <meta content=" fg=255 0 0 dr=1;" datatype="xsd:string" id="meta123045" property="format" xsi:type="nex:LiteralMeta"/>
      </edge>
      <edge about="#edge123046" id="edge123046" length="0.006360306" source="node123038" target="node123042">
        <meta content=" fg=255 0 0 dr=1;" datatype="xsd:string" id="meta123047" property="format" xsi:type="nex:LiteralMeta"/>
      </edge>
      <edge about="#edge123048" id="edge123048" length="0.009505488" source="node123010" target="node123012">
        <meta content=" fg=255 0 0 dr=1;" datatype="xsd:string" id="meta123049" property="format" xsi:type="nex:LiteralMeta"/>
      </edge>
      <edge about="#edge123050" id="edge123050" length="0.013015337" source="node123010" target="node123038">
        <meta content=" fg=255 0 0 dr=1;" datatype="xsd:string" id="meta123051" property="format" xsi:type="nex:LiteralMeta"/>
      </edge>
      <edge about="#edge123058" id="edge123058" length="6.0E-9" source="node123052" target="node123054">
        <meta content=" fg=255 0 0 dr=1;" datatype="xsd:string" id="meta123059" property="format" xsi:type="nex:LiteralMeta"/>
      </edge>
      <edge about="#edge123060" id="edge123060" length="0.00350456" source="node123052" target="node123056">
        <meta content=" fg=255 0 0 dr=1;" datatype="xsd:string" id="meta123061" property="format" xsi:type="nex:LiteralMeta"/>
      </edge>
      <edge about="#edge123062" id="edge123062" length="0.08420567" source="node123008" target="node123010">
        <meta content=" fg=255 0 0 dr=1;" datatype="xsd:string" id="meta123063" property="format" xsi:type="nex:LiteralMeta"/>
      </edge>
      <edge about="#edge123064" id="edge123064" length="0.103002763" source="node123008" target="node123052">
        <meta content=" fg=255 0 0 dr=1;" datatype="xsd:string" id="meta123065" property="format" xsi:type="nex:LiteralMeta"/>
      </edge>
      <edge about="#edge123074" id="edge123074" length="0.003508239" source="node123068" target="node123070">
        <meta content=" fg=255 0 0 dr=1;" datatype="xsd:string" id="meta123075" property="format" xsi:type="nex:LiteralMeta"/>
      </edge>
      <edge about="#edge123076" id="edge123076" length="0.003392029" source="node123068" target="node123072">
        <meta content=" fg=255 0 0 dr=1;" datatype="xsd:string" id="meta123077" property="format" xsi:type="nex:LiteralMeta"/>
      </edge>
      <edge about="#edge123080" id="edge123080" length="0.053576774" source="node123066" target="node123068">
        <meta content=" fg=255 0 0 dr=1;" datatype="xsd:string" id="meta123081" property="format" xsi:type="nex:LiteralMeta"/>
      </edge>
      <edge about="#edge123082" id="edge123082" length="0.028500602" source="node123066" target="node123078">
        <meta content=" fg=255 0 0 dr=1;" datatype="xsd:string" id="meta123083" property="format" xsi:type="nex:LiteralMeta"/>
      </edge>
      <edge about="#edge123084" id="edge123084" length="0.029019596" source="node123006" target="node123008">
        <meta content=" fg=255 0 0 dr=1;" datatype="xsd:string" id="meta123085" property="format" xsi:type="nex:LiteralMeta"/>
      </edge>
      <edge about="#edge123086" id="edge123086" length="0.177640091" source="node123006" target="node123066">
        <meta content=" fg=255 0 0 dr=1;" datatype="xsd:string" id="meta123087" property="format" xsi:type="nex:LiteralMeta"/>
      </edge>
      <edge about="#edge123094" id="edge123094" length="0.015515139" source="node123088" target="node123090">
        <meta content=" fg=255 0 0 dr=1;" datatype="xsd:string" id="meta123095" property="format" xsi:type="nex:LiteralMeta"/>
      </edge>
      <edge about="#edge123096" id="edge123096" length="0.038589401" source="node123088" target="node123092">
        <meta content=" fg=255 0 0 dr=1;" datatype="xsd:string" id="meta123097" property="format" xsi:type="nex:LiteralMeta"/>
      </edge>
      <edge about="#edge123098" id="edge123098" length="0.030663127" source="node123004" target="node123006">
        <meta content=" fg=255 0 0 dr=1;" datatype="xsd:string" id="meta123099" property="format" xsi:type="nex:LiteralMeta"/>
      </edge>
      <edge about="#edge123100" id="edge123100" length="0.226194088" source="node123004" target="node123088">
        <meta content=" fg=255 0 0 dr=1;" datatype="xsd:string" id="meta123101" property="format" xsi:type="nex:LiteralMeta"/>
      </edge>
      <edge about="#edge123102" id="edge123102" length="0.010397686" source="node122360" target="node122362">
        <meta content=" fg=255 0 0 dr=1;" datatype="xsd:string" id="meta123103" property="format" xsi:type="nex:LiteralMeta"/>
      </edge>
      <edge about="#edge123104" id="edge123104" length="0.031262357" source="node122360" target="node123004">
        <meta content=" fg=255 0 0 dr=1;" datatype="xsd:string" id="meta123105" property="format" xsi:type="nex:LiteralMeta"/>
      </edge>
      <edge about="#edge123118" id="edge123118" length="0.192896897" source="node123112" target="node123114">
        <meta content=" fg=255 0 0 dr=1;" datatype="xsd:string" id="meta123119" property="format" xsi:type="nex:LiteralMeta"/>
      </edge>
      <edge about="#edge123120" id="edge123120" length="0.219834889" source="node123112" target="node123116">
        <meta content=" fg=255 0 0 dr=1;" datatype="xsd:string" id="meta123121" property="format" xsi:type="nex:LiteralMeta"/>
      </edge>
      <edge about="#edge123124" id="edge123124" length="0.034388293" source="node123110" target="node123112">
        <meta content=" fg=255 0 0 dr=1;" datatype="xsd:string" id="meta123125" property="format" xsi:type="nex:LiteralMeta"/>
      </edge>
      <edge about="#edge123126" id="edge123126" length="0.273119104" source="node123110" target="node123122">
        <meta content=" fg=255 0 0 dr=1;" datatype="xsd:string" id="meta123127" property="format" xsi:type="nex:LiteralMeta"/>
      </edge>
      <edge about="#edge123136" id="edge123136" length="0.28199301" source="node123130" target="node123132">
        <meta content=" fg=255 0 0 dr=1;" datatype="xsd:string" id="meta123137" property="format" xsi:type="nex:LiteralMeta"/>
      </edge>
      <edge about="#edge123138" id="edge123138" length="0.189209099" source="node123130" target="node123134">
        <meta content=" fg=255 0 0 dr=1;" datatype="xsd:string" id="meta123139" property="format" xsi:type="nex:LiteralMeta"/>
      </edge>
      <edge about="#edge123142" id="edge123142" length="0.077255821" source="node123128" target="node123130">
        <meta content=" fg=255 0 0 dr=1;" datatype="xsd:string" id="meta123143" property="format" xsi:type="nex:LiteralMeta"/>
      </edge>
      <edge about="#edge123144" id="edge123144" length="0.27137731" source="node123128" target="node123140">
        <meta content=" fg=255 0 0 dr=1;" datatype="xsd:string" id="meta123145" property="format" xsi:type="nex:LiteralMeta"/>
      </edge>
      <edge about="#edge123146" id="edge123146" length="0.042195094" source="node123108" target="node123110">
        <meta content=" fg=255 0 0 dr=1;" datatype="xsd:string" id="meta123147" property="format" xsi:type="nex:LiteralMeta"/>
      </edge>
      <edge about="#edge123148" id="edge123148" length="0.080887788" source="node123108" target="node123128">
        <meta content=" fg=255 0 0 dr=1;" datatype="xsd:string" id="meta123149" property="format" xsi:type="nex:LiteralMeta"/>
      </edge>
      <edge about="#edge123152" id="edge123152" length="0.026777374" source="node123106" target="node123108">
        <meta content=" fg=255 0 0 dr=1;" datatype="xsd:string" id="meta123153" property="format" xsi:type="nex:LiteralMeta"/>
      </edge>
      <edge about="#edge123154" id="edge123154" length="0.301889953" source="node123106" target="node123150">
        <meta content=" fg=255 0 0 dr=1;" datatype="xsd:string" id="meta123155" property="format" xsi:type="nex:LiteralMeta"/>
      </edge>
      <edge about="#edge123156" id="edge123156" length="0.133726773" source="node122358" target="node122360">
        <meta content=" fg=255 0 0 dr=1;" datatype="xsd:string" id="meta123157" property="format" xsi:type="nex:LiteralMeta"/>
      </edge>
      <edge about="#edge123158" id="edge123158" length="0.038053157" source="node122358" target="node123106">
        <meta content=" fg=255 0 0 dr=1;" datatype="xsd:string" id="meta123159" property="format" xsi:type="nex:LiteralMeta"/>
      </edge>
      <edge about="#edge123160" id="edge123160" length="0.022521463" source="node121042" target="node121044">
        <meta content=" fg=255 0 0 dr=1;" datatype="xsd:string" id="meta123161" property="format" xsi:type="nex:LiteralMeta"/>
      </edge>
      <edge about="#edge123162" id="edge123162" length="0.028190798" source="node121042" target="node122358">
        <meta content=" fg=255 0 0 dr=1;" datatype="xsd:string" id="meta123163" property="format" xsi:type="nex:LiteralMeta"/>
      </edge>
      <edge about="#edge123176" id="edge123176" length="0.006541444" source="node123170" target="node123172">
        <meta content=" fg=255 0 0 dr=1;" datatype="xsd:string" id="meta123177" property="format" xsi:type="nex:LiteralMeta"/>
      </edge>
      <edge about="#edge123178" id="edge123178" length="0.006492777" source="node123170" target="node123174">
        <meta content=" fg=255 0 0 dr=1;" datatype="xsd:string" id="meta123179" property="format" xsi:type="nex:LiteralMeta"/>
      </edge>
      <edge about="#edge123182" id="edge123182" length="0.04738441" source="node123168" target="node123170">
        <meta content=" fg=255 0 0 dr=1;" datatype="xsd:string" id="meta123183" property="format" xsi:type="nex:LiteralMeta"/>
      </edge>
      <edge about="#edge123184" id="edge123184" length="0.170382" source="node123168" target="node123180">
        <meta content=" fg=255 0 0 dr=1;" datatype="xsd:string" id="meta123185" property="format" xsi:type="nex:LiteralMeta"/>
      </edge>
      <edge about="#edge123194" id="edge123194" length="0.005564778" source="node123188" target="node123190">
        <meta content=" fg=255 0 0 dr=1;" datatype="xsd:string" id="meta123195" property="format" xsi:type="nex:LiteralMeta"/>
      </edge>
      <edge about="#edge123196" id="edge123196" length="0.014869944" source="node123188" target="node123192">
        <meta content=" fg=255 0 0 dr=1;" datatype="xsd:string" id="meta123197" property="format" xsi:type="nex:LiteralMeta"/>
      </edge>
      <edge about="#edge123204" id="edge123204" length="0.115272613" source="node123198" target="node123200">
        <meta content=" fg=255 0 0 dr=1;" datatype="xsd:string" id="meta123205" property="format" xsi:type="nex:LiteralMeta"/>
      </edge>
      <edge about="#edge123206" id="edge123206" length="0.002824106" source="node123198" target="node123202">
        <meta content=" fg=255 0 0 dr=1;" datatype="xsd:string" id="meta123207" property="format" xsi:type="nex:LiteralMeta"/>
      </edge>
      <edge about="#edge123208" id="edge123208" length="0.121317669" source="node123186" target="node123188">
        <meta content=" fg=255 0 0 dr=1;" datatype="xsd:string" id="meta123209" property="format" xsi:type="nex:LiteralMeta"/>
      </edge>
      <edge about="#edge123210" id="edge123210" length="0.079808797" source="node123186" target="node123198">
        <meta content=" fg=255 0 0 dr=1;" datatype="xsd:string" id="meta123211" property="format" xsi:type="nex:LiteralMeta"/>
      </edge>
      <edge about="#edge123212" id="edge123212" length="0.103338005" source="node123166" target="node123168">
        <meta content=" fg=255 0 0 dr=1;" datatype="xsd:string" id="meta123213" property="format" xsi:type="nex:LiteralMeta"/>
      </edge>
      <edge about="#edge123214" id="edge123214" length="0.032298156" source="node123166" target="node123186">
        <meta content=" fg=255 0 0 dr=1;" datatype="xsd:string" id="meta123215" property="format" xsi:type="nex:LiteralMeta"/>
      </edge>
      <edge about="#edge123224" id="edge123224" length="0.236693529" source="node123218" target="node123220">
        <meta content=" fg=255 0 0 dr=1;" datatype="xsd:string" id="meta123225" property="format" xsi:type="nex:LiteralMeta"/>
      </edge>
      <edge about="#edge123226" id="edge123226" length="0.091195212" source="node123218" target="node123222">
        <meta content=" fg=255 0 0 dr=1;" datatype="xsd:string" id="meta123227" property="format" xsi:type="nex:LiteralMeta"/>
      </edge>
      <edge about="#edge123230" id="edge123230" length="0.05014962" source="node123216" target="node123218">
        <meta content=" fg=255 0 0 dr=1;" datatype="xsd:string" id="meta123231" property="format" xsi:type="nex:LiteralMeta"/>
      </edge>
      <edge about="#edge123232" id="edge123232" length="0.114355792" source="node123216" target="node123228">
        <meta content=" fg=255 0 0 dr=1;" datatype="xsd:string" id="meta123233" property="format" xsi:type="nex:LiteralMeta"/>
      </edge>
      <edge about="#edge123234" id="edge123234" length="0.286006477" source="node123164" target="node123166">
        <meta content=" fg=255 0 0 dr=1;" datatype="xsd:string" id="meta123235" property="format" xsi:type="nex:LiteralMeta"/>
      </edge>
      <edge about="#edge123236" id="edge123236" length="0.330851414" source="node123164" target="node123216">
        <meta content=" fg=255 0 0 dr=1;" datatype="xsd:string" id="meta123237" property="format" xsi:type="nex:LiteralMeta"/>
      </edge>
      <edge about="#edge123238" id="edge123238" length="0.081153091" source="node121040" target="node121042">
        <meta content=" fg=255 0 0 dr=1;" datatype="xsd:string" id="meta123239" property="format" xsi:type="nex:LiteralMeta"/>
      </edge>
      <edge about="#edge123240" id="edge123240" length="0.070745532" source="node121040" target="node123164">
        <meta content=" fg=255 0 0 dr=1;" datatype="xsd:string" id="meta123241" property="format" xsi:type="nex:LiteralMeta"/>
      </edge>
      <edge about="#edge123260" id="edge123260" length="0.00973587" source="node123254" target="node123256">
        <meta content=" fg=255 0 0 dr=1;" datatype="xsd:string" id="meta123261" property="format" xsi:type="nex:LiteralMeta"/>
      </edge>
      <edge about="#edge123262" id="edge123262" length="0.012981644" source="node123254" target="node123258">
        <meta content=" fg=255 0 0 dr=1;" datatype="xsd:string" id="meta123263" property="format" xsi:type="nex:LiteralMeta"/>
      </edge>
      <edge about="#edge123266" id="edge123266" length="0.003231964" source="node123252" target="node123254">
        <meta content=" fg=255 0 0 dr=1;" datatype="xsd:string" id="meta123267" property="format" xsi:type="nex:LiteralMeta"/>
      </edge>
      <edge about="#edge123268" id="edge123268" length="0.00650138" source="node123252" target="node123264">
        <meta content=" fg=255 0 0 dr=1;" datatype="xsd:string" id="meta123269" property="format" xsi:type="nex:LiteralMeta"/>
      </edge>
      <edge about="#edge123278" id="edge123278" length="0.003232058" source="node123272" target="node123274">
        <meta content=" fg=255 0 0 dr=1;" datatype="xsd:string" id="meta123279" property="format" xsi:type="nex:LiteralMeta"/>
      </edge>
      <edge about="#edge123280" id="edge123280" length="5.0E-9" source="node123272" target="node123276">
        <meta content=" fg=255 0 0 dr=1;" datatype="xsd:string" id="meta123281" property="format" xsi:type="nex:LiteralMeta"/>
      </edge>
      <edge about="#edge123284" id="edge123284" length="0.009732389" source="node123270" target="node123272">
        <meta content=" fg=255 0 0 dr=1;" datatype="xsd:string" id="meta123285" property="format" xsi:type="nex:LiteralMeta"/>
      </edge>
      <edge about="#edge123286" id="edge123286" length="0.0064925" source="node123270" target="node123282">
        <meta content=" fg=255 0 0 dr=1;" datatype="xsd:string" id="meta123287" property="format" xsi:type="nex:LiteralMeta"/>
      </edge>
      <edge about="#edge123288" id="edge123288" length="6.0E-9" source="node123250" target="node123252">
        <meta content=" fg=255 0 0 dr=1;" datatype="xsd:string" id="meta123289" property="format" xsi:type="nex:LiteralMeta"/>
      </edge>
      <edge about="#edge123290" id="edge123290" length="0.003232756" source="node123250" target="node123270">
        <meta content=" fg=255 0 0 dr=1;" datatype="xsd:string" id="meta123291" property="format" xsi:type="nex:LiteralMeta"/>
      </edge>
      <edge about="#edge123294" id="edge123294" length="5.0E-9" source="node123248" target="node123250">
        <meta content=" fg=255 0 0 dr=1;" datatype="xsd:string" id="meta123295" property="format" xsi:type="nex:LiteralMeta"/>
      </edge>
      <edge about="#edge123296" id="edge123296" length="0.08756638" source="node123248" target="node123292">
        <meta content=" fg=255 0 0 dr=1;" datatype="xsd:string" id="meta123297" property="format" xsi:type="nex:LiteralMeta"/>
      </edge>
      <edge about="#edge123306" id="edge123306" length="0.023486229" source="node123300" target="node123302">
        <meta content=" fg=255 0 0 dr=1;" datatype="xsd:string" id="meta123307" property="format" xsi:type="nex:LiteralMeta"/>
      </edge>
      <edge about="#edge123308" id="edge123308" length="0.022233886" source="node123300" target="node123304">
        <meta content=" fg=255 0 0 dr=1;" datatype="xsd:string" id="meta123309" property="format" xsi:type="nex:LiteralMeta"/>
      </edge>
      <edge about="#edge123312" id="edge123312" length="0.003264177" source="node123298" target="node123300">
        <meta content=" fg=255 0 0 dr=1;" datatype="xsd:string" id="meta123313" property="format" xsi:type="nex:LiteralMeta"/>
      </edge>
      <edge about="#edge123314" id="edge123314" length="0.035682804" source="node123298" target="node123310">
        <meta content=" fg=255 0 0 dr=1;" datatype="xsd:string" id="meta123315" property="format" xsi:type="nex:LiteralMeta"/>
      </edge>
      <edge about="#edge123316" id="edge123316" length="0.006442015" source="node123246" target="node123248">
        <meta content=" fg=255 0 0 dr=1;" datatype="xsd:string" id="meta123317" property="format" xsi:type="nex:LiteralMeta"/>
      </edge>
      <edge about="#edge123318" id="edge123318" length="0.007115825" source="node123246" target="node123298">
        <meta content=" fg=255 0 0 dr=1;" datatype="xsd:string" id="meta123319" property="format" xsi:type="nex:LiteralMeta"/>
      </edge>
      <edge about="#edge123330" id="edge123330" length="0.083124417" source="node123324" target="node123326">
        <meta content=" fg=255 0 0 dr=1;" datatype="xsd:string" id="meta123331" property="format" xsi:type="nex:LiteralMeta"/>
      </edge>
      <edge about="#edge123332" id="edge123332" length="0.012762112" source="node123324" target="node123328">
        <meta content=" fg=255 0 0 dr=1;" datatype="xsd:string" id="meta123333" property="format" xsi:type="nex:LiteralMeta"/>
      </edge>
      <edge about="#edge123336" id="edge123336" length="0.09651384" source="node123322" target="node123324">
        <meta content=" fg=255 0 0 dr=1;" datatype="xsd:string" id="meta123337" property="format" xsi:type="nex:LiteralMeta"/>
      </edge>
      <edge about="#edge123338" id="edge123338" length="0.011236582" source="node123322" target="node123334">
        <meta content=" fg=255 0 0 dr=1;" datatype="xsd:string" id="meta123339" property="format" xsi:type="nex:LiteralMeta"/>
      </edge>
      <edge about="#edge123348" id="edge123348" length="0.078421486" source="node123342" target="node123344">
        <meta content=" fg=255 0 0 dr=1;" datatype="xsd:string" id="meta123349" property="format" xsi:type="nex:LiteralMeta"/>
      </edge>
      <edge about="#edge123350" id="edge123350" length="0.022178452" source="node123342" target="node123346">
        <meta content=" fg=255 0 0 dr=1;" datatype="xsd:string" id="meta123351" property="format" xsi:type="nex:LiteralMeta"/>
      </edge>
      <edge about="#edge123354" id="edge123354" length="0.003394682" source="node123340" target="node123342">
        <meta content=" fg=255 0 0 dr=1;" datatype="xsd:string" id="meta123355" property="format" xsi:type="nex:LiteralMeta"/>
      </edge>
      <edge about="#edge123356" id="edge123356" length="0.022767974" source="node123340" target="node123352">
        <meta content=" fg=255 0 0 dr=1;" datatype="xsd:string" id="meta123357" property="format" xsi:type="nex:LiteralMeta"/>
      </edge>
      <edge about="#edge123358" id="edge123358" length="0.008626797" source="node123320" target="node123322">
        <meta content=" fg=255 0 0 dr=1;" datatype="xsd:string" id="meta123359" property="format" xsi:type="nex:LiteralMeta"/>
      </edge>
      <edge about="#edge123360" id="edge123360" length="0.008654149" source="node123320" target="node123340">
        <meta content=" fg=255 0 0 dr=1;" datatype="xsd:string" id="meta123361" property="format" xsi:type="nex:LiteralMeta"/>
      </edge>
      <edge about="#edge123362" id="edge123362" length="0.020065762" source="node123244" target="node123246">
        <meta content=" fg=255 0 0 dr=1;" datatype="xsd:string" id="meta123363" property="format" xsi:type="nex:LiteralMeta"/>
      </edge>
      <edge about="#edge123364" id="edge123364" length="0.049774463" source="node123244" target="node123320">
        <meta content=" fg=255 0 0 dr=1;" datatype="xsd:string" id="meta123365" property="format" xsi:type="nex:LiteralMeta"/>
      </edge>
      <edge about="#edge123372" id="edge123372" length="0.063679025" source="node123366" target="node123368">
        <meta content=" fg=255 0 0 dr=1;" datatype="xsd:string" id="meta123373" property="format" xsi:type="nex:LiteralMeta"/>
      </edge>
      <edge about="#edge123374" id="edge123374" length="0.096892887" source="node123366" target="node123370">
        <meta content=" fg=255 0 0 dr=1;" datatype="xsd:string" id="meta123375" property="format" xsi:type="nex:LiteralMeta"/>
      </edge>
      <edge about="#edge123376" id="edge123376" length="0.264300931" source="node123242" target="node123244">
        <meta content=" fg=255 0 0 dr=1;" datatype="xsd:string" id="meta123377" property="format" xsi:type="nex:LiteralMeta"/>
      </edge>
      <edge about="#edge123378" id="edge123378" length="0.161654842" source="node123242" target="node123366">
        <meta content=" fg=255 0 0 dr=1;" datatype="xsd:string" id="meta123379" property="format" xsi:type="nex:LiteralMeta"/>
      </edge>
      <edge about="#edge123380" id="edge123380" length="0.019930132" source="node121038" target="node121040">
        <meta content=" fg=255 0 0 dr=1;" datatype="xsd:string" id="meta123381" property="format" xsi:type="nex:LiteralMeta"/>
      </edge>
      <edge about="#edge123382" id="edge123382" length="0.116444844" source="node121038" target="node123242">
        <meta content=" fg=255 0 0 dr=1;" datatype="xsd:string" id="meta123383" property="format" xsi:type="nex:LiteralMeta"/>
      </edge>
      <edge about="#edge123398" id="edge123398" length="6.0E-9" source="node123392" target="node123394">
        <meta content=" fg=255 0 0 dr=1;" datatype="xsd:string" id="meta123399" property="format" xsi:type="nex:LiteralMeta"/>
      </edge>
      <edge about="#edge123400" id="edge123400" length="6.0E-9" source="node123392" target="node123396">
        <meta content=" fg=255 0 0 dr=1;" datatype="xsd:string" id="meta123401" property="format" xsi:type="nex:LiteralMeta"/>
      </edge>
      <edge about="#edge123404" id="edge123404" length="0.016167088" source="node123390" target="node123392">
        <meta content=" fg=255 0 0 dr=1;" datatype="xsd:string" id="meta123405" property="format" xsi:type="nex:LiteralMeta"/>
      </edge>
      <edge about="#edge123406" id="edge123406" length="0.04542237" source="node123390" target="node123402">
        <meta content=" fg=255 0 0 dr=1;" datatype="xsd:string" id="meta123407" property="format" xsi:type="nex:LiteralMeta"/>
      </edge>
      <edge about="#edge123416" id="edge123416" length="0.273881842" source="node123410" target="node123412">
        <meta content=" fg=255 0 0 dr=1;" datatype="xsd:string" id="meta123417" property="format" xsi:type="nex:LiteralMeta"/>
      </edge>
      <edge about="#edge123418" id="edge123418" length="0.188912128" source="node123410" target="node123414">
        <meta content=" fg=255 0 0 dr=1;" datatype="xsd:string" id="meta123419" property="format" xsi:type="nex:LiteralMeta"/>
      </edge>
      <edge about="#edge123422" id="edge123422" length="0.136615859" source="node123408" target="node123410">
        <meta content=" fg=255 0 0 dr=1;" datatype="xsd:string" id="meta123423" property="format" xsi:type="nex:LiteralMeta"/>
      </edge>
      <edge about="#edge123424" id="edge123424" length="0.386050814" source="node123408" target="node123420">
        <meta content=" fg=255 0 0 dr=1;" datatype="xsd:string" id="meta123425" property="format" xsi:type="nex:LiteralMeta"/>
      </edge>
      <edge about="#edge123426" id="edge123426" length="0.311388912" source="node123388" target="node123390">
        <meta content=" fg=255 0 0 dr=1;" datatype="xsd:string" id="meta123427" property="format" xsi:type="nex:LiteralMeta"/>
      </edge>
      <edge about="#edge123428" id="edge123428" length="0.095573385" source="node123388" target="node123408">
        <meta content=" fg=255 0 0 dr=1;" datatype="xsd:string" id="meta123429" property="format" xsi:type="nex:LiteralMeta"/>
      </edge>
      <edge about="#edge123440" id="edge123440" length="0.098743588" source="node123434" target="node123436">
        <meta content=" fg=255 0 0 dr=1;" datatype="xsd:string" id="meta123441" property="format" xsi:type="nex:LiteralMeta"/>
      </edge>
      <edge about="#edge123442" id="edge123442" length="0.128005608" source="node123434" target="node123438">
        <meta content=" fg=255 0 0 dr=1;" datatype="xsd:string" id="meta123443" property="format" xsi:type="nex:LiteralMeta"/>
      </edge>
      <edge about="#edge123446" id="edge123446" length="0.147517593" source="node123432" target="node123434">
        <meta content=" fg=255 0 0 dr=1;" datatype="xsd:string" id="meta123447" property="format" xsi:type="nex:LiteralMeta"/>
      </edge>
      <edge about="#edge123448" id="edge123448" length="0.803745204" source="node123432" target="node123444">
        <meta content=" fg=255 0 0 dr=1;" datatype="xsd:string" id="meta123449" property="format" xsi:type="nex:LiteralMeta"/>
      </edge>
      <edge about="#edge123458" id="edge123458" length="0.076187957" source="node123452" target="node123454">
        <meta content=" fg=255 0 0 dr=1;" datatype="xsd:string" id="meta123459" property="format" xsi:type="nex:LiteralMeta"/>
      </edge>
      <edge about="#edge123460" id="edge123460" length="0.089785006" source="node123452" target="node123456">
        <meta content=" fg=255 0 0 dr=1;" datatype="xsd:string" id="meta123461" property="format" xsi:type="nex:LiteralMeta"/>
      </edge>
      <edge about="#edge123464" id="edge123464" length="0.029034237" source="node123450" target="node123452">
        <meta content=" fg=255 0 0 dr=1;" datatype="xsd:string" id="meta123465" property="format" xsi:type="nex:LiteralMeta"/>
      </edge>
      <edge about="#edge123466" id="edge123466" length="0.087373342" source="node123450" target="node123462">
        <meta content=" fg=255 0 0 dr=1;" datatype="xsd:string" id="meta123467" property="format" xsi:type="nex:LiteralMeta"/>
      </edge>
      <edge about="#edge123468" id="edge123468" length="0.178919534" source="node123430" target="node123432">
        <meta content=" fg=255 0 0 dr=1;" datatype="xsd:string" id="meta123469" property="format" xsi:type="nex:LiteralMeta"/>
      </edge>
      <edge about="#edge123470" id="edge123470" length="0.276685546" source="node123430" target="node123450">
        <meta content=" fg=255 0 0 dr=1;" datatype="xsd:string" id="meta123471" property="format" xsi:type="nex:LiteralMeta"/>
      </edge>
      <edge about="#edge123472" id="edge123472" length="0.038029417" source="node123386" target="node123388">
        <meta content=" fg=255 0 0 dr=1;" datatype="xsd:string" id="meta123473" property="format" xsi:type="nex:LiteralMeta"/>
      </edge>
      <edge about="#edge123474" id="edge123474" length="0.087895408" source="node123386" target="node123430">
        <meta content=" fg=255 0 0 dr=1;" datatype="xsd:string" id="meta123475" property="format" xsi:type="nex:LiteralMeta"/>
      </edge>
      <edge about="#edge123478" id="edge123478" length="0.034065398" source="node123384" target="node123386">
        <meta content=" fg=255 0 0 dr=1;" datatype="xsd:string" id="meta123479" property="format" xsi:type="nex:LiteralMeta"/>
      </edge>
      <edge about="#edge123480" id="edge123480" length="0.402712591" source="node123384" target="node123476">
        <meta content=" fg=255 0 0 dr=1;" datatype="xsd:string" id="meta123481" property="format" xsi:type="nex:LiteralMeta"/>
      </edge>
      <edge about="#edge123482" id="edge123482" length="0.013178119" source="node121036" target="node121038">
        <meta content=" fg=255 0 0 dr=1;" datatype="xsd:string" id="meta123483" property="format" xsi:type="nex:LiteralMeta"/>
      </edge>
      <edge about="#edge123484" id="edge123484" length="0.041258955" source="node121036" target="node123384">
        <meta content=" fg=255 0 0 dr=1;" datatype="xsd:string" id="meta123485" property="format" xsi:type="nex:LiteralMeta"/>
      </edge>
      <edge about="#edge123510" id="edge123510" length="0.014722233" source="node123504" target="node123506">
        <meta content=" fg=255 0 0 dr=1;" datatype="xsd:string" id="meta123511" property="format" xsi:type="nex:LiteralMeta"/>
      </edge>
      <edge about="#edge123512" id="edge123512" length="0.007918169" source="node123504" target="node123508">
        <meta content=" fg=255 0 0 dr=1;" datatype="xsd:string" id="meta123513" property="format" xsi:type="nex:LiteralMeta"/>
      </edge>
      <edge about="#edge123516" id="edge123516" length="0.029880059" source="node123502" target="node123504">
        <meta content=" fg=255 0 0 dr=1;" datatype="xsd:string" id="meta123517" property="format" xsi:type="nex:LiteralMeta"/>
      </edge>
      <edge about="#edge123518" id="edge123518" length="0.061323188" source="node123502" target="node123514">
        <meta content=" fg=255 0 0 dr=1;" datatype="xsd:string" id="meta123519" property="format" xsi:type="nex:LiteralMeta"/>
      </edge>
      <edge about="#edge123526" id="edge123526" length="6.0E-9" source="node123520" target="node123522">
        <meta content=" fg=255 0 0 dr=1;" datatype="xsd:string" id="meta123527" property="format" xsi:type="nex:LiteralMeta"/>
      </edge>
      <edge about="#edge123528" id="edge123528" length="0.006443756" source="node123520" target="node123524">
        <meta content=" fg=255 0 0 dr=1;" datatype="xsd:string" id="meta123529" property="format" xsi:type="nex:LiteralMeta"/>
      </edge>
      <edge about="#edge123530" id="edge123530" length="0.019555839" source="node123500" target="node123502">
        <meta content=" fg=255 0 0 dr=1;" datatype="xsd:string" id="meta123531" property="format" xsi:type="nex:LiteralMeta"/>
      </edge>
      <edge about="#edge123532" id="edge123532" length="0.034695509" source="node123500" target="node123520">
        <meta content=" fg=255 0 0 dr=1;" datatype="xsd:string" id="meta123533" property="format" xsi:type="nex:LiteralMeta"/>
      </edge>
      <edge about="#edge123542" id="edge123542" length="0.0" source="node123536" target="node123538">
        <meta content=" fg=255 0 0 dr=1;" datatype="xsd:string" id="meta123543" property="format" xsi:type="nex:LiteralMeta"/>
      </edge>
      <edge about="#edge123544" id="edge123544" length="0.0" source="node123536" target="node123540">
        <meta content=" fg=255 0 0 dr=1;" datatype="xsd:string" id="meta123545" property="format" xsi:type="nex:LiteralMeta"/>
      </edge>
      <edge about="#edge123552" id="edge123552" length="5.0E-9" source="node123546" target="node123548">
        <meta content=" fg=255 0 0 dr=1;" datatype="xsd:string" id="meta123553" property="format" xsi:type="nex:LiteralMeta"/>
      </edge>
      <edge about="#edge123554" id="edge123554" length="0.003215545" source="node123546" target="node123550">
        <meta content=" fg=255 0 0 dr=1;" datatype="xsd:string" id="meta123555" property="format" xsi:type="nex:LiteralMeta"/>
      </edge>
      <edge about="#edge123556" id="edge123556" length="0.022809562" source="node123534" target="node123536">
        <meta content=" fg=255 0 0 dr=1;" datatype="xsd:string" id="meta123557" property="format" xsi:type="nex:LiteralMeta"/>
      </edge>
      <edge about="#edge123558" id="edge123558" length="0.006443339" source="node123534" target="node123546">
        <meta content=" fg=255 0 0 dr=1;" datatype="xsd:string" id="meta123559" property="format" xsi:type="nex:LiteralMeta"/>
      </edge>
      <edge about="#edge123560" id="edge123560" length="0.002773214" source="node123498" target="node123500">
        <meta content=" fg=255 0 0 dr=1;" datatype="xsd:string" id="meta123561" property="format" xsi:type="nex:LiteralMeta"/>
      </edge>
      <edge about="#edge123562" id="edge123562" length="0.019337327" source="node123498" target="node123534">
        <meta content=" fg=255 0 0 dr=1;" datatype="xsd:string" id="meta123563" property="format" xsi:type="nex:LiteralMeta"/>
      </edge>
      <edge about="#edge123572" id="edge123572" length="0.007491793" source="node123566" target="node123568">
        <meta content=" fg=255 0 0 dr=1;" datatype="xsd:string" id="meta123573" property="format" xsi:type="nex:LiteralMeta"/>
      </edge>
      <edge about="#edge123574" id="edge123574" length="0.004128521" source="node123566" target="node123570">
        <meta content=" fg=255 0 0 dr=1;" datatype="xsd:string" id="meta123575" property="format" xsi:type="nex:LiteralMeta"/>
      </edge>
      <edge about="#edge123582" id="edge123582" length="0.009332324" source="node123576" target="node123578">
        <meta content=" fg=255 0 0 dr=1;" datatype="xsd:string" id="meta123583" property="format" xsi:type="nex:LiteralMeta"/>
      </edge>
      <edge about="#edge123584" id="edge123584" length="0.026717096" source="node123576" target="node123580">
        <meta content=" fg=255 0 0 dr=1;" datatype="xsd:string" id="meta123585" property="format" xsi:type="nex:LiteralMeta"/>
      </edge>
      <edge about="#edge123586" id="edge123586" length="0.078791272" source="node123564" target="node123566">
        <meta content=" fg=255 0 0 dr=1;" datatype="xsd:string" id="meta123587" property="format" xsi:type="nex:LiteralMeta"/>
      </edge>
      <edge about="#edge123588" id="edge123588" length="0.05909941" source="node123564" target="node123576">
        <meta content=" fg=255 0 0 dr=1;" datatype="xsd:string" id="meta123589" property="format" xsi:type="nex:LiteralMeta"/>
      </edge>
      <edge about="#edge123590" id="edge123590" length="0.071187616" source="node123496" target="node123498">
        <meta content=" fg=255 0 0 dr=1;" datatype="xsd:string" id="meta123591" property="format" xsi:type="nex:LiteralMeta"/>
      </edge>
      <edge about="#edge123592" id="edge123592" length="0.048090111" source="node123496" target="node123564">
        <meta content=" fg=255 0 0 dr=1;" datatype="xsd:string" id="meta123593" property="format" xsi:type="nex:LiteralMeta"/>
      </edge>
      <edge about="#edge123602" id="edge123602" length="0.119648279" source="node123596" target="node123598">
        <meta content=" fg=255 0 0 dr=1;" datatype="xsd:string" id="meta123603" property="format" xsi:type="nex:LiteralMeta"/>
      </edge>
      <edge about="#edge123604" id="edge123604" length="0.185881482" source="node123596" target="node123600">
        <meta content=" fg=255 0 0 dr=1;" datatype="xsd:string" id="meta123605" property="format" xsi:type="nex:LiteralMeta"/>
      </edge>
      <edge about="#edge123608" id="edge123608" length="0.041752248" source="node123594" target="node123596">
        <meta content=" fg=255 0 0 dr=1;" datatype="xsd:string" id="meta123609" property="format" xsi:type="nex:LiteralMeta"/>
      </edge>
      <edge about="#edge123610" id="edge123610" length="0.121800038" source="node123594" target="node123606">
        <meta content=" fg=255 0 0 dr=1;" datatype="xsd:string" id="meta123611" property="format" xsi:type="nex:LiteralMeta"/>
      </edge>
      <edge about="#edge123612" id="edge123612" length="0.426939006" source="node123494" target="node123496">
        <meta content=" fg=255 0 0 dr=1;" datatype="xsd:string" id="meta123613" property="format" xsi:type="nex:LiteralMeta"/>
      </edge>
      <edge about="#edge123614" id="edge123614" length="0.160940159" source="node123494" target="node123594">
        <meta content=" fg=255 0 0 dr=1;" datatype="xsd:string" id="meta123615" property="format" xsi:type="nex:LiteralMeta"/>
      </edge>
      <edge about="#edge123626" id="edge123626" length="0.003553994" source="node123620" target="node123622">
        <meta content=" fg=255 0 0 dr=1;" datatype="xsd:string" id="meta123627" property="format" xsi:type="nex:LiteralMeta"/>
      </edge>
      <edge about="#edge123628" id="edge123628" length="0.009668093" source="node123620" target="node123624">
        <meta content=" fg=255 0 0 dr=1;" datatype="xsd:string" id="meta123629" property="format" xsi:type="nex:LiteralMeta"/>
      </edge>
      <edge about="#edge123632" id="edge123632" length="0.009932025" source="node123618" target="node123620">
        <meta content=" fg=255 0 0 dr=1;" datatype="xsd:string" id="meta123633" property="format" xsi:type="nex:LiteralMeta"/>
      </edge>
      <edge about="#edge123634" id="edge123634" length="0.003538408" source="node123618" target="node123630">
        <meta content=" fg=255 0 0 dr=1;" datatype="xsd:string" id="meta123635" property="format" xsi:type="nex:LiteralMeta"/>
      </edge>
      <edge about="#edge123642" id="edge123642" length="6.0E-9" source="node123636" target="node123638">
        <meta content=" fg=255 0 0 dr=1;" datatype="xsd:string" id="meta123643" property="format" xsi:type="nex:LiteralMeta"/>
      </edge>
      <edge about="#edge123644" id="edge123644" length="5.0E-9" source="node123636" target="node123640">
        <meta content=" fg=255 0 0 dr=1;" datatype="xsd:string" id="meta123645" property="format" xsi:type="nex:LiteralMeta"/>
      </edge>
      <edge about="#edge123646" id="edge123646" length="0.01004893" source="node123616" target="node123618">
        <meta content=" fg=255 0 0 dr=1;" datatype="xsd:string" id="meta123647" property="format" xsi:type="nex:LiteralMeta"/>
      </edge>
      <edge about="#edge123648" id="edge123648" length="0.023005853" source="node123616" target="node123636">
        <meta content=" fg=255 0 0 dr=1;" datatype="xsd:string" id="meta123649" property="format" xsi:type="nex:LiteralMeta"/>
      </edge>
      <edge about="#edge123650" id="edge123650" length="0.015780682" source="node123492" target="node123494">
        <meta content=" fg=255 0 0 dr=1;" datatype="xsd:string" id="meta123651" property="format" xsi:type="nex:LiteralMeta"/>
      </edge>
      <edge about="#edge123652" id="edge123652" length="0.315760373" source="node123492" target="node123616">
        <meta content=" fg=255 0 0 dr=1;" datatype="xsd:string" id="meta123653" property="format" xsi:type="nex:LiteralMeta"/>
      </edge>
      <edge about="#edge123660" id="edge123660" length="0.081978893" source="node123654" target="node123656">
        <meta content=" fg=255 0 0 dr=1;" datatype="xsd:string" id="meta123661" property="format" xsi:type="nex:LiteralMeta"/>
      </edge>
      <edge about="#edge123662" id="edge123662" length="0.0345561" source="node123654" target="node123658">
        <meta content=" fg=255 0 0 dr=1;" datatype="xsd:string" id="meta123663" property="format" xsi:type="nex:LiteralMeta"/>
      </edge>
      <edge about="#edge123664" id="edge123664" length="0.045933204" source="node123490" target="node123492">
        <meta content=" fg=255 0 0 dr=1;" datatype="xsd:string" id="meta123665" property="format" xsi:type="nex:LiteralMeta"/>
      </edge>
      <edge about="#edge123666" id="edge123666" length="0.31636914" source="node123490" target="node123654">
        <meta content=" fg=255 0 0 dr=1;" datatype="xsd:string" id="meta123667" property="format" xsi:type="nex:LiteralMeta"/>
      </edge>
      <edge about="#edge123684" id="edge123684" length="0.027204625" source="node123678" target="node123680">
        <meta content=" fg=255 0 0 dr=1;" datatype="xsd:string" id="meta123685" property="format" xsi:type="nex:LiteralMeta"/>
      </edge>
      <edge about="#edge123686" id="edge123686" length="0.035594695" source="node123678" target="node123682">
        <meta content=" fg=255 0 0 dr=1;" datatype="xsd:string" id="meta123687" property="format" xsi:type="nex:LiteralMeta"/>
      </edge>
      <edge about="#edge123690" id="edge123690" length="0.026925741" source="node123676" target="node123678">
        <meta content=" fg=255 0 0 dr=1;" datatype="xsd:string" id="meta123691" property="format" xsi:type="nex:LiteralMeta"/>
      </edge>
      <edge about="#edge123692" id="edge123692" length="0.078004892" source="node123676" target="node123688">
        <meta content=" fg=255 0 0 dr=1;" datatype="xsd:string" id="meta123693" property="format" xsi:type="nex:LiteralMeta"/>
      </edge>
      <edge about="#edge123696" id="edge123696" length="0.006661656" source="node123674" target="node123676">
        <meta content=" fg=255 0 0 dr=1;" datatype="xsd:string" id="meta123697" property="format" xsi:type="nex:LiteralMeta"/>
      </edge>
      <edge about="#edge123698" id="edge123698" length="0.045662058" source="node123674" target="node123694">
        <meta content=" fg=255 0 0 dr=1;" datatype="xsd:string" id="meta123699" property="format" xsi:type="nex:LiteralMeta"/>
      </edge>
      <edge about="#edge123706" id="edge123706" length="0.062732173" source="node123700" target="node123702">
        <meta content=" fg=255 0 0 dr=1;" datatype="xsd:string" id="meta123707" property="format" xsi:type="nex:LiteralMeta"/>
      </edge>
      <edge about="#edge123708" id="edge123708" length="0.049090963" source="node123700" target="node123704">
        <meta content=" fg=255 0 0 dr=1;" datatype="xsd:string" id="meta123709" property="format" xsi:type="nex:LiteralMeta"/>
      </edge>
      <edge about="#edge123710" id="edge123710" length="0.018438005" source="node123672" target="node123674">
        <meta content=" fg=255 0 0 dr=1;" datatype="xsd:string" id="meta123711" property="format" xsi:type="nex:LiteralMeta"/>
      </edge>
      <edge about="#edge123712" id="edge123712" length="0.016707184" source="node123672" target="node123700">
        <meta content=" fg=255 0 0 dr=1;" datatype="xsd:string" id="meta123713" property="format" xsi:type="nex:LiteralMeta"/>
      </edge>
      <edge about="#edge123720" id="edge123720" length="0.184482149" source="node123714" target="node123716">
        <meta content=" fg=255 0 0 dr=1;" datatype="xsd:string" id="meta123721" property="format" xsi:type="nex:LiteralMeta"/>
      </edge>
      <edge about="#edge123722" id="edge123722" length="0.20723163" source="node123714" target="node123718">
        <meta content=" fg=255 0 0 dr=1;" datatype="xsd:string" id="meta123723" property="format" xsi:type="nex:LiteralMeta"/>
      </edge>
      <edge about="#edge123724" id="edge123724" length="0.213079638" source="node123670" target="node123672">
        <meta content=" fg=255 0 0 dr=1;" datatype="xsd:string" id="meta123725" property="format" xsi:type="nex:LiteralMeta"/>
      </edge>
      <edge about="#edge123726" id="edge123726" length="0.044659662" source="node123670" target="node123714">
        <meta content=" fg=255 0 0 dr=1;" datatype="xsd:string" id="meta123727" property="format" xsi:type="nex:LiteralMeta"/>
      </edge>
      <edge about="#edge123740" id="edge123740" length="0.007004308" source="node123734" target="node123736">
        <meta content=" fg=255 0 0 dr=1;" datatype="xsd:string" id="meta123741" property="format" xsi:type="nex:LiteralMeta"/>
      </edge>
      <edge about="#edge123742" id="edge123742" length="0.017023439" source="node123734" target="node123738">
        <meta content=" fg=255 0 0 dr=1;" datatype="xsd:string" id="meta123743" property="format" xsi:type="nex:LiteralMeta"/>
      </edge>
      <edge about="#edge123746" id="edge123746" length="0.024841547" source="node123732" target="node123734">
        <meta content=" fg=255 0 0 dr=1;" datatype="xsd:string" id="meta123747" property="format" xsi:type="nex:LiteralMeta"/>
      </edge>
      <edge about="#edge123748" id="edge123748" length="0.190437869" source="node123732" target="node123744">
        <meta content=" fg=255 0 0 dr=1;" datatype="xsd:string" id="meta123749" property="format" xsi:type="nex:LiteralMeta"/>
      </edge>
      <edge about="#edge123756" id="edge123756" length="0.023509438" source="node123750" target="node123752">
        <meta content=" fg=255 0 0 dr=1;" datatype="xsd:string" id="meta123757" property="format" xsi:type="nex:LiteralMeta"/>
      </edge>
      <edge about="#edge123758" id="edge123758" length="0.024707405" source="node123750" target="node123754">
        <meta content=" fg=255 0 0 dr=1;" datatype="xsd:string" id="meta123759" property="format" xsi:type="nex:LiteralMeta"/>
      </edge>
      <edge about="#edge123760" id="edge123760" length="2.53102E-4" source="node123730" target="node123732">
        <meta content=" fg=255 0 0 dr=1;" datatype="xsd:string" id="meta123761" property="format" xsi:type="nex:LiteralMeta"/>
      </edge>
      <edge about="#edge123762" id="edge123762" length="0.027076865" source="node123730" target="node123750">
        <meta content=" fg=255 0 0 dr=1;" datatype="xsd:string" id="meta123763" property="format" xsi:type="nex:LiteralMeta"/>
      </edge>
      <edge about="#edge123766" id="edge123766" length="0.158108919" source="node123728" target="node123730">
        <meta content=" fg=255 0 0 dr=1;" datatype="xsd:string" id="meta123767" property="format" xsi:type="nex:LiteralMeta"/>
      </edge>
      <edge about="#edge123768" id="edge123768" length="0.302542806" source="node123728" target="node123764">
        <meta content=" fg=255 0 0 dr=1;" datatype="xsd:string" id="meta123769" property="format" xsi:type="nex:LiteralMeta"/>
      </edge>
      <edge about="#edge123770" id="edge123770" length="0.075001212" source="node123668" target="node123670">
        <meta content=" fg=255 0 0 dr=1;" datatype="xsd:string" id="meta123771" property="format" xsi:type="nex:LiteralMeta"/>
      </edge>
      <edge about="#edge123772" id="edge123772" length="0.137653428" source="node123668" target="node123728">
        <meta content=" fg=255 0 0 dr=1;" datatype="xsd:string" id="meta123773" property="format" xsi:type="nex:LiteralMeta"/>
      </edge>
      <edge about="#edge123774" id="edge123774" length="0.042729393" source="node123488" target="node123490">
        <meta content=" fg=255 0 0 dr=1;" datatype="xsd:string" id="meta123775" property="format" xsi:type="nex:LiteralMeta"/>
      </edge>
      <edge about="#edge123776" id="edge123776" length="0.268159101" source="node123488" target="node123668">
        <meta content=" fg=255 0 0 dr=1;" datatype="xsd:string" id="meta123777" property="format" xsi:type="nex:LiteralMeta"/>
      </edge>
      <edge about="#edge123798" id="edge123798" length="5.0E-9" source="node123792" target="node123794">
        <meta content=" fg=255 0 0 dr=1;" datatype="xsd:string" id="meta123799" property="format" xsi:type="nex:LiteralMeta"/>
      </edge>
      <edge about="#edge123800" id="edge123800" length="0.006459599" source="node123792" target="node123796">
        <meta content=" fg=255 0 0 dr=1;" datatype="xsd:string" id="meta123801" property="format" xsi:type="nex:LiteralMeta"/>
      </edge>
      <edge about="#edge123804" id="edge123804" length="0.003232068" source="node123790" target="node123792">
        <meta content=" fg=255 0 0 dr=1;" datatype="xsd:string" id="meta123805" property="format" xsi:type="nex:LiteralMeta"/>
      </edge>
      <edge about="#edge123806" id="edge123806" length="0.003219489" source="node123790" target="node123802">
        <meta content=" fg=255 0 0 dr=1;" datatype="xsd:string" id="meta123807" property="format" xsi:type="nex:LiteralMeta"/>
      </edge>
      <edge about="#edge123810" id="edge123810" length="6.0E-9" source="node123788" target="node123790">
        <meta content=" fg=255 0 0 dr=1;" datatype="xsd:string" id="meta123811" property="format" xsi:type="nex:LiteralMeta"/>
      </edge>
      <edge about="#edge123812" id="edge123812" length="0.009683711" source="node123788" target="node123808">
        <meta content=" fg=255 0 0 dr=1;" datatype="xsd:string" id="meta123813" property="format" xsi:type="nex:LiteralMeta"/>
      </edge>
      <edge about="#edge123820" id="edge123820" length="6.0E-9" source="node123814" target="node123816">
        <meta content=" fg=255 0 0 dr=1;" datatype="xsd:string" id="meta123821" property="format" xsi:type="nex:LiteralMeta"/>
      </edge>
      <edge about="#edge123822" id="edge123822" length="0.009597134" source="node123814" target="node123818">
        <meta content=" fg=255 0 0 dr=1;" datatype="xsd:string" id="meta123823" property="format" xsi:type="nex:LiteralMeta"/>
      </edge>
      <edge about="#edge123824" id="edge123824" length="0.0031067" source="node123786" target="node123788">
        <meta content=" fg=255 0 0 dr=1;" datatype="xsd:string" id="meta123825" property="format" xsi:type="nex:LiteralMeta"/>
      </edge>
      <edge about="#edge123826" id="edge123826" length="0.019514204" source="node123786" target="node123814">
        <meta content=" fg=255 0 0 dr=1;" datatype="xsd:string" id="meta123827" property="format" xsi:type="nex:LiteralMeta"/>
      </edge>
      <edge about="#edge123840" id="edge123840" length="0.042037569" source="node123834" target="node123836">
        <meta content=" fg=255 0 0 dr=1;" datatype="xsd:string" id="meta123841" property="format" xsi:type="nex:LiteralMeta"/>
      </edge>
      <edge about="#edge123842" id="edge123842" length="0.006256836" source="node123834" target="node123838">
        <meta content=" fg=255 0 0 dr=1;" datatype="xsd:string" id="meta123843" property="format" xsi:type="nex:LiteralMeta"/>
      </edge>
      <edge about="#edge123850" id="edge123850" length="0.004432349" source="node123844" target="node123846">
        <meta content=" fg=255 0 0 dr=1;" datatype="xsd:string" id="meta123851" property="format" xsi:type="nex:LiteralMeta"/>
      </edge>
      <edge about="#edge123852" id="edge123852" length="0.05842622" source="node123844" target="node123848">
        <meta content=" fg=255 0 0 dr=1;" datatype="xsd:string" id="meta123853" property="format" xsi:type="nex:LiteralMeta"/>
      </edge>
      <edge about="#edge123854" id="edge123854" length="0.008889697" source="node123832" target="node123834">
        <meta content=" fg=255 0 0 dr=1;" datatype="xsd:string" id="meta123855" property="format" xsi:type="nex:LiteralMeta"/>
      </edge>
      <edge about="#edge123856" id="edge123856" length="0.010523481" source="node123832" target="node123844">
        <meta content=" fg=255 0 0 dr=1;" datatype="xsd:string" id="meta123857" property="format" xsi:type="nex:LiteralMeta"/>
      </edge>
      <edge about="#edge123864" id="edge123864" length="0.00320212" source="node123858" target="node123860">
        <meta content=" fg=255 0 0 dr=1;" datatype="xsd:string" id="meta123865" property="format" xsi:type="nex:LiteralMeta"/>
      </edge>
      <edge about="#edge123866" id="edge123866" length="5.0E-9" source="node123858" target="node123862">
        <meta content=" fg=255 0 0 dr=1;" datatype="xsd:string" id="meta123867" property="format" xsi:type="nex:LiteralMeta"/>
      </edge>
      <edge about="#edge123868" id="edge123868" length="0.024680058" source="node123830" target="node123832">
        <meta content=" fg=255 0 0 dr=1;" datatype="xsd:string" id="meta123869" property="format" xsi:type="nex:LiteralMeta"/>
      </edge>
      <edge about="#edge123870" id="edge123870" length="0.025473116" source="node123830" target="node123858">
        <meta content=" fg=255 0 0 dr=1;" datatype="xsd:string" id="meta123871" property="format" xsi:type="nex:LiteralMeta"/>
      </edge>
      <edge about="#edge123874" id="edge123874" length="0.028811659" source="node123828" target="node123830">
        <meta content=" fg=255 0 0 dr=1;" datatype="xsd:string" id="meta123875" property="format" xsi:type="nex:LiteralMeta"/>
      </edge>
      <edge about="#edge123876" id="edge123876" length="0.050475352" source="node123828" target="node123872">
        <meta content=" fg=255 0 0 dr=1;" datatype="xsd:string" id="meta123877" property="format" xsi:type="nex:LiteralMeta"/>
      </edge>
      <edge about="#edge123878" id="edge123878" length="0.097023379" source="node123784" target="node123786">
        <meta content=" fg=255 0 0 dr=1;" datatype="xsd:string" id="meta123879" property="format" xsi:type="nex:LiteralMeta"/>
      </edge>
      <edge about="#edge123880" id="edge123880" length="0.122990618" source="node123784" target="node123828">
        <meta content=" fg=255 0 0 dr=1;" datatype="xsd:string" id="meta123881" property="format" xsi:type="nex:LiteralMeta"/>
      </edge>
      <edge about="#edge123894" id="edge123894" length="5.0E-9" source="node123888" target="node123890">
        <meta content=" fg=255 0 0 dr=1;" datatype="xsd:string" id="meta123895" property="format" xsi:type="nex:LiteralMeta"/>
      </edge>
      <edge about="#edge123896" id="edge123896" length="0.006421712" source="node123888" target="node123892">
        <meta content=" fg=255 0 0 dr=1;" datatype="xsd:string" id="meta123897" property="format" xsi:type="nex:LiteralMeta"/>
      </edge>
      <edge about="#edge123900" id="edge123900" length="0.011702902" source="node123886" target="node123888">
        <meta content=" fg=255 0 0 dr=1;" datatype="xsd:string" id="meta123901" property="format" xsi:type="nex:LiteralMeta"/>
      </edge>
      <edge about="#edge123902" id="edge123902" length="0.023697915" source="node123886" target="node123898">
        <meta content=" fg=255 0 0 dr=1;" datatype="xsd:string" id="meta123903" property="format" xsi:type="nex:LiteralMeta"/>
      </edge>
      <edge about="#edge123910" id="edge123910" length="0.006405587" source="node123904" target="node123906">
        <meta content=" fg=255 0 0 dr=1;" datatype="xsd:string" id="meta123911" property="format" xsi:type="nex:LiteralMeta"/>
      </edge>
      <edge about="#edge123912" id="edge123912" length="0.016001026" source="node123904" target="node123908">
        <meta content=" fg=255 0 0 dr=1;" datatype="xsd:string" id="meta123913" property="format" xsi:type="nex:LiteralMeta"/>
      </edge>
      <edge about="#edge123914" id="edge123914" length="0.003445486" source="node123884" target="node123886">
        <meta content=" fg=255 0 0 dr=1;" datatype="xsd:string" id="meta123915" property="format" xsi:type="nex:LiteralMeta"/>
      </edge>
      <edge about="#edge123916" id="edge123916" length="0.024730496" source="node123884" target="node123904">
        <meta content=" fg=255 0 0 dr=1;" datatype="xsd:string" id="meta123917" property="format" xsi:type="nex:LiteralMeta"/>
      </edge>
      <edge about="#edge123920" id="edge123920" length="0.005294749" source="node123882" target="node123884">
        <meta content=" fg=255 0 0 dr=1;" datatype="xsd:string" id="meta123921" property="format" xsi:type="nex:LiteralMeta"/>
      </edge>
      <edge about="#edge123922" id="edge123922" length="0.018981296" source="node123882" target="node123918">
        <meta content=" fg=255 0 0 dr=1;" datatype="xsd:string" id="meta123923" property="format" xsi:type="nex:LiteralMeta"/>
      </edge>
      <edge about="#edge123924" id="edge123924" length="0.023796786" source="node123782" target="node123784">
        <meta content=" fg=255 0 0 dr=1;" datatype="xsd:string" id="meta123925" property="format" xsi:type="nex:LiteralMeta"/>
      </edge>
      <edge about="#edge123926" id="edge123926" length="0.046923539" source="node123782" target="node123882">
        <meta content=" fg=255 0 0 dr=1;" datatype="xsd:string" id="meta123927" property="format" xsi:type="nex:LiteralMeta"/>
      </edge>
      <edge about="#edge123930" id="edge123930" length="0.11429524" source="node123780" target="node123782">
        <meta content=" fg=255 0 0 dr=1;" datatype="xsd:string" id="meta123931" property="format" xsi:type="nex:LiteralMeta"/>
      </edge>
      <edge about="#edge123932" id="edge123932" length="0.167702278" source="node123780" target="node123928">
        <meta content=" fg=255 0 0 dr=1;" datatype="xsd:string" id="meta123933" property="format" xsi:type="nex:LiteralMeta"/>
      </edge>
      <edge about="#edge123936" id="edge123936" length="0.02644031" source="node123778" target="node123780">
        <meta content=" fg=255 0 0 dr=1;" datatype="xsd:string" id="meta123937" property="format" xsi:type="nex:LiteralMeta"/>
      </edge>
      <edge about="#edge123938" id="edge123938" length="0.096025688" source="node123778" target="node123934">
        <meta content=" fg=255 0 0 dr=1;" datatype="xsd:string" id="meta123939" property="format" xsi:type="nex:LiteralMeta"/>
      </edge>
      <edge about="#edge123940" id="edge123940" length="0.124352197" source="node123486" target="node123488">
        <meta content=" fg=255 0 0 dr=1;" datatype="xsd:string" id="meta123941" property="format" xsi:type="nex:LiteralMeta"/>
      </edge>
      <edge about="#edge123942" id="edge123942" length="0.188136819" source="node123486" target="node123778">
        <meta content=" fg=255 0 0 dr=1;" datatype="xsd:string" id="meta123943" property="format" xsi:type="nex:LiteralMeta"/>
      </edge>
      <edge about="#edge123944" id="edge123944" length="0.018468371" source="node121034" target="node121036">
        <meta content=" fg=255 0 0 dr=1;" datatype="xsd:string" id="meta123945" property="format" xsi:type="nex:LiteralMeta"/>
      </edge>
      <edge about="#edge123946" id="edge123946" length="0.0383523" source="node121034" target="node123486">
        <meta content=" fg=255 0 0 dr=1;" datatype="xsd:string" id="meta123947" property="format" xsi:type="nex:LiteralMeta"/>
      </edge>
      <edge about="#edge123970" id="edge123970" length="0.003185564" source="node123964" target="node123966">
        <meta content=" fg=255 0 0 dr=1;" datatype="xsd:string" id="meta123971" property="format" xsi:type="nex:LiteralMeta"/>
      </edge>
      <edge about="#edge123972" id="edge123972" length="6.0E-9" source="node123964" target="node123968">
        <meta content=" fg=255 0 0 dr=1;" datatype="xsd:string" id="meta123973" property="format" xsi:type="nex:LiteralMeta"/>
      </edge>
      <edge about="#edge123976" id="edge123976" length="0.020448493" source="node123962" target="node123964">
        <meta content=" fg=255 0 0 dr=1;" datatype="xsd:string" id="meta123977" property="format" xsi:type="nex:LiteralMeta"/>
      </edge>
      <edge about="#edge123978" id="edge123978" length="0.025526826" source="node123962" target="node123974">
        <meta content=" fg=255 0 0 dr=1;" datatype="xsd:string" id="meta123979" property="format" xsi:type="nex:LiteralMeta"/>
      </edge>
      <edge about="#edge123986" id="edge123986" length="0.034404046" source="node123980" target="node123982">
        <meta content=" fg=255 0 0 dr=1;" datatype="xsd:string" id="meta123987" property="format" xsi:type="nex:LiteralMeta"/>
      </edge>
      <edge about="#edge123988" id="edge123988" length="0.033032906" source="node123980" target="node123984">
        <meta content=" fg=255 0 0 dr=1;" datatype="xsd:string" id="meta123989" property="format" xsi:type="nex:LiteralMeta"/>
      </edge>
      <edge about="#edge123990" id="edge123990" length="0.096309286" source="node123960" target="node123962">
        <meta content=" fg=255 0 0 dr=1;" datatype="xsd:string" id="meta123991" property="format" xsi:type="nex:LiteralMeta"/>
      </edge>
      <edge about="#edge123992" id="edge123992" length="0.102848992" source="node123960" target="node123980">
        <meta content=" fg=255 0 0 dr=1;" datatype="xsd:string" id="meta123993" property="format" xsi:type="nex:LiteralMeta"/>
      </edge>
      <edge about="#edge124000" id="edge124000" length="0.014974659" source="node123994" target="node123996">
        <meta content=" fg=255 0 0 dr=1;" datatype="xsd:string" id="meta124001" property="format" xsi:type="nex:LiteralMeta"/>
      </edge>
      <edge about="#edge124002" id="edge124002" length="0.008094534" source="node123994" target="node123998">
        <meta content=" fg=255 0 0 dr=1;" datatype="xsd:string" id="meta124003" property="format" xsi:type="nex:LiteralMeta"/>
      </edge>
      <edge about="#edge124004" id="edge124004" length="0.02634782" source="node123958" target="node123960">
        <meta content=" fg=255 0 0 dr=1;" datatype="xsd:string" id="meta124005" property="format" xsi:type="nex:LiteralMeta"/>
      </edge>
      <edge about="#edge124006" id="edge124006" length="0.13294251" source="node123958" target="node123994">
        <meta content=" fg=255 0 0 dr=1;" datatype="xsd:string" id="meta124007" property="format" xsi:type="nex:LiteralMeta"/>
      </edge>
      <edge about="#edge124016" id="edge124016" length="0.006469724" source="node124010" target="node124012">
        <meta content=" fg=255 0 0 dr=1;" datatype="xsd:string" id="meta124017" property="format" xsi:type="nex:LiteralMeta"/>
      </edge>
      <edge about="#edge124018" id="edge124018" length="6.0E-9" source="node124010" target="node124014">
        <meta content=" fg=255 0 0 dr=1;" datatype="xsd:string" id="meta124019" property="format" xsi:type="nex:LiteralMeta"/>
      </edge>
      <edge about="#edge124022" id="edge124022" length="5.0E-9" source="node124008" target="node124010">
        <meta content=" fg=255 0 0 dr=1;" datatype="xsd:string" id="meta124023" property="format" xsi:type="nex:LiteralMeta"/>
      </edge>
      <edge about="#edge124024" id="edge124024" length="0.006528949" source="node124008" target="node124020">
        <meta content=" fg=255 0 0 dr=1;" datatype="xsd:string" id="meta124025" property="format" xsi:type="nex:LiteralMeta"/>
      </edge>
      <edge about="#edge124026" id="edge124026" length="0.103859898" source="node123956" target="node123958">
        <meta content=" fg=255 0 0 dr=1;" datatype="xsd:string" id="meta124027" property="format" xsi:type="nex:LiteralMeta"/>
      </edge>
      <edge about="#edge124028" id="edge124028" length="0.211975059" source="node123956" target="node124008">
        <meta content=" fg=255 0 0 dr=1;" datatype="xsd:string" id="meta124029" property="format" xsi:type="nex:LiteralMeta"/>
      </edge>
      <edge about="#edge124038" id="edge124038" length="0.0" source="node124032" target="node124034">
        <meta content=" fg=255 0 0 dr=1;" datatype="xsd:string" id="meta124039" property="format" xsi:type="nex:LiteralMeta"/>
      </edge>
      <edge about="#edge124040" id="edge124040" length="0.0" source="node124032" target="node124036">
        <meta content=" fg=255 0 0 dr=1;" datatype="xsd:string" id="meta124041" property="format" xsi:type="nex:LiteralMeta"/>
      </edge>
      <edge about="#edge124044" id="edge124044" length="0.007335759" source="node124030" target="node124032">
        <meta content=" fg=255 0 0 dr=1;" datatype="xsd:string" id="meta124045" property="format" xsi:type="nex:LiteralMeta"/>
      </edge>
      <edge about="#edge124046" id="edge124046" length="0.018984131" source="node124030" target="node124042">
        <meta content=" fg=255 0 0 dr=1;" datatype="xsd:string" id="meta124047" property="format" xsi:type="nex:LiteralMeta"/>
      </edge>
      <edge about="#edge124048" id="edge124048" length="0.044008639" source="node123954" target="node123956">
        <meta content=" fg=255 0 0 dr=1;" datatype="xsd:string" id="meta124049" property="format" xsi:type="nex:LiteralMeta"/>
      </edge>
      <edge about="#edge124050" id="edge124050" length="0.184823042" source="node123954" target="node124030">
        <meta content=" fg=255 0 0 dr=1;" datatype="xsd:string" id="meta124051" property="format" xsi:type="nex:LiteralMeta"/>
      </edge>
      <edge about="#edge124066" id="edge124066" length="6.0E-9" source="node124060" target="node124062">
        <meta content=" fg=255 0 0 dr=1;" datatype="xsd:string" id="meta124067" property="format" xsi:type="nex:LiteralMeta"/>
      </edge>
      <edge about="#edge124068" id="edge124068" length="0.006384975" source="node124060" target="node124064">
        <meta content=" fg=255 0 0 dr=1;" datatype="xsd:string" id="meta124069" property="format" xsi:type="nex:LiteralMeta"/>
      </edge>
      <edge about="#edge124072" id="edge124072" length="6.0E-9" source="node124058" target="node124060">
        <meta content=" fg=255 0 0 dr=1;" datatype="xsd:string" id="meta124073" property="format" xsi:type="nex:LiteralMeta"/>
      </edge>
      <edge about="#edge124074" id="edge124074" length="0.035542158" source="node124058" target="node124070">
        <meta content=" fg=255 0 0 dr=1;" datatype="xsd:string" id="meta124075" property="format" xsi:type="nex:LiteralMeta"/>
      </edge>
      <edge about="#edge124078" id="edge124078" length="0.006269491" source="node124056" target="node124058">
        <meta content=" fg=255 0 0 dr=1;" datatype="xsd:string" id="meta124079" property="format" xsi:type="nex:LiteralMeta"/>
      </edge>
      <edge about="#edge124080" id="edge124080" length="0.009823838" source="node124056" target="node124076">
        <meta content=" fg=255 0 0 dr=1;" datatype="xsd:string" id="meta124081" property="format" xsi:type="nex:LiteralMeta"/>
      </edge>
      <edge about="#edge124090" id="edge124090" length="0.007675258" source="node124084" target="node124086">
        <meta content=" fg=255 0 0 dr=1;" datatype="xsd:string" id="meta124091" property="format" xsi:type="nex:LiteralMeta"/>
      </edge>
      <edge about="#edge124092" id="edge124092" length="0.015206372" source="node124084" target="node124088">
        <meta content=" fg=255 0 0 dr=1;" datatype="xsd:string" id="meta124093" property="format" xsi:type="nex:LiteralMeta"/>
      </edge>
      <edge about="#edge124100" id="edge124100" length="6.0E-9" source="node124094" target="node124096">
        <meta content=" fg=255 0 0 dr=1;" datatype="xsd:string" id="meta124101" property="format" xsi:type="nex:LiteralMeta"/>
      </edge>
      <edge about="#edge124102" id="edge124102" length="0.008319401" source="node124094" target="node124098">
        <meta content=" fg=255 0 0 dr=1;" datatype="xsd:string" id="meta124103" property="format" xsi:type="nex:LiteralMeta"/>
      </edge>
      <edge about="#edge124104" id="edge124104" length="0.024353307" source="node124082" target="node124084">
        <meta content=" fg=255 0 0 dr=1;" datatype="xsd:string" id="meta124105" property="format" xsi:type="nex:LiteralMeta"/>
      </edge>
      <edge about="#edge124106" id="edge124106" length="0.080857441" source="node124082" target="node124094">
        <meta content=" fg=255 0 0 dr=1;" datatype="xsd:string" id="meta124107" property="format" xsi:type="nex:LiteralMeta"/>
      </edge>
      <edge about="#edge124108" id="edge124108" length="0.023047937" source="node124054" target="node124056">
        <meta content=" fg=255 0 0 dr=1;" datatype="xsd:string" id="meta124109" property="format" xsi:type="nex:LiteralMeta"/>
      </edge>
      <edge about="#edge124110" id="edge124110" length="0.027477081" source="node124054" target="node124082">
        <meta content=" fg=255 0 0 dr=1;" datatype="xsd:string" id="meta124111" property="format" xsi:type="nex:LiteralMeta"/>
      </edge>
      <edge about="#edge124118" id="edge124118" length="0.0070735" source="node124112" target="node124114">
        <meta content=" fg=255 0 0 dr=1;" datatype="xsd:string" id="meta124119" property="format" xsi:type="nex:LiteralMeta"/>
      </edge>
      <edge about="#edge124120" id="edge124120" length="0.009060645" source="node124112" target="node124116">
        <meta content=" fg=255 0 0 dr=1;" datatype="xsd:string" id="meta124121" property="format" xsi:type="nex:LiteralMeta"/>
      </edge>
      <edge about="#edge124122" id="edge124122" length="0.057356297" source="node124052" target="node124054">
        <meta content=" fg=255 0 0 dr=1;" datatype="xsd:string" id="meta124123" property="format" xsi:type="nex:LiteralMeta"/>
      </edge>
      <edge about="#edge124124" id="edge124124" length="0.11701119" source="node124052" target="node124112">
        <meta content=" fg=255 0 0 dr=1;" datatype="xsd:string" id="meta124125" property="format" xsi:type="nex:LiteralMeta"/>
      </edge>
      <edge about="#edge124126" id="edge124126" length="0.025185912" source="node123952" target="node123954">
        <meta content=" fg=255 0 0 dr=1;" datatype="xsd:string" id="meta124127" property="format" xsi:type="nex:LiteralMeta"/>
      </edge>
      <edge about="#edge124128" id="edge124128" length="0.145928227" source="node123952" target="node124052">
        <meta content=" fg=255 0 0 dr=1;" datatype="xsd:string" id="meta124129" property="format" xsi:type="nex:LiteralMeta"/>
      </edge>
      <edge about="#edge124144" id="edge124144" length="0.0" source="node124138" target="node124140">
        <meta content=" fg=255 0 0 dr=1;" datatype="xsd:string" id="meta124145" property="format" xsi:type="nex:LiteralMeta"/>
      </edge>
      <edge about="#edge124146" id="edge124146" length="0.0" source="node124138" target="node124142">
        <meta content=" fg=255 0 0 dr=1;" datatype="xsd:string" id="meta124147" property="format" xsi:type="nex:LiteralMeta"/>
      </edge>
      <edge about="#edge124150" id="edge124150" length="0.006394028" source="node124136" target="node124138">
        <meta content=" fg=255 0 0 dr=1;" datatype="xsd:string" id="meta124151" property="format" xsi:type="nex:LiteralMeta"/>
      </edge>
      <edge about="#edge124152" id="edge124152" length="0.012832341" source="node124136" target="node124148">
        <meta content=" fg=255 0 0 dr=1;" datatype="xsd:string" id="meta124153" property="format" xsi:type="nex:LiteralMeta"/>
      </edge>
      <edge about="#edge124156" id="edge124156" length="0.001778656" source="node124134" target="node124136">
        <meta content=" fg=255 0 0 dr=1;" datatype="xsd:string" id="meta124157" property="format" xsi:type="nex:LiteralMeta"/>
      </edge>
      <edge about="#edge124158" id="edge124158" length="0.004673316" source="node124134" target="node124154">
        <meta content=" fg=255 0 0 dr=1;" datatype="xsd:string" id="meta124159" property="format" xsi:type="nex:LiteralMeta"/>
      </edge>
      <edge about="#edge124162" id="edge124162" length="0.164538032" source="node124132" target="node124134">
        <meta content=" fg=255 0 0 dr=1;" datatype="xsd:string" id="meta124163" property="format" xsi:type="nex:LiteralMeta"/>
      </edge>
      <edge about="#edge124164" id="edge124164" length="0.203051049" source="node124132" target="node124160">
        <meta content=" fg=255 0 0 dr=1;" datatype="xsd:string" id="meta124165" property="format" xsi:type="nex:LiteralMeta"/>
      </edge>
      <edge about="#edge124168" id="edge124168" length="0.042072796" source="node124130" target="node124132">
        <meta content=" fg=255 0 0 dr=1;" datatype="xsd:string" id="meta124169" property="format" xsi:type="nex:LiteralMeta"/>
      </edge>
      <edge about="#edge124170" id="edge124170" length="0.276694058" source="node124130" target="node124166">
        <meta content=" fg=255 0 0 dr=1;" datatype="xsd:string" id="meta124171" property="format" xsi:type="nex:LiteralMeta"/>
      </edge>
      <edge about="#edge124172" id="edge124172" length="0.206051431" source="node123950" target="node123952">
        <meta content=" fg=255 0 0 dr=1;" datatype="xsd:string" id="meta124173" property="format" xsi:type="nex:LiteralMeta"/>
      </edge>
      <edge about="#edge124174" id="edge124174" length="0.114058041" source="node123950" target="node124130">
        <meta content=" fg=255 0 0 dr=1;" datatype="xsd:string" id="meta124175" property="format" xsi:type="nex:LiteralMeta"/>
      </edge>
      <edge about="#edge124190" id="edge124190" length="0.013086417" source="node124184" target="node124186">
        <meta content=" fg=255 0 0 dr=1;" datatype="xsd:string" id="meta124191" property="format" xsi:type="nex:LiteralMeta"/>
      </edge>
      <edge about="#edge124192" id="edge124192" length="0.003240616" source="node124184" target="node124188">
        <meta content=" fg=255 0 0 dr=1;" datatype="xsd:string" id="meta124193" property="format" xsi:type="nex:LiteralMeta"/>
      </edge>
      <edge about="#edge124196" id="edge124196" length="6.0E-9" source="node124182" target="node124184">
        <meta content=" fg=255 0 0 dr=1;" datatype="xsd:string" id="meta124197" property="format" xsi:type="nex:LiteralMeta"/>
      </edge>
      <edge about="#edge124198" id="edge124198" length="0.009686046" source="node124182" target="node124194">
        <meta content=" fg=255 0 0 dr=1;" datatype="xsd:string" id="meta124199" property="format" xsi:type="nex:LiteralMeta"/>
      </edge>
      <edge about="#edge124202" id="edge124202" length="0.031065267" source="node124180" target="node124182">
        <meta content=" fg=255 0 0 dr=1;" datatype="xsd:string" id="meta124203" property="format" xsi:type="nex:LiteralMeta"/>
      </edge>
      <edge about="#edge124204" id="edge124204" length="0.008359205" source="node124180" target="node124200">
        <meta content=" fg=255 0 0 dr=1;" datatype="xsd:string" id="meta124205" property="format" xsi:type="nex:LiteralMeta"/>
      </edge>
      <edge about="#edge124216" id="edge124216" length="0.012555331" source="node124210" target="node124212">
        <meta content=" fg=255 0 0 dr=1;" datatype="xsd:string" id="meta124217" property="format" xsi:type="nex:LiteralMeta"/>
      </edge>
      <edge about="#edge124218" id="edge124218" length="0.030538246" source="node124210" target="node124214">
        <meta content=" fg=255 0 0 dr=1;" datatype="xsd:string" id="meta124219" property="format" xsi:type="nex:LiteralMeta"/>
      </edge>
      <edge about="#edge124222" id="edge124222" length="0.016457897" source="node124208" target="node124210">
        <meta content=" fg=255 0 0 dr=1;" datatype="xsd:string" id="meta124223" property="format" xsi:type="nex:LiteralMeta"/>
      </edge>
      <edge about="#edge124224" id="edge124224" length="0.062766473" source="node124208" target="node124220">
        <meta content=" fg=255 0 0 dr=1;" datatype="xsd:string" id="meta124225" property="format" xsi:type="nex:LiteralMeta"/>
      </edge>
      <edge about="#edge124232" id="edge124232" length="0.009466308" source="node124226" target="node124228">
        <meta content=" fg=255 0 0 dr=1;" datatype="xsd:string" id="meta124233" property="format" xsi:type="nex:LiteralMeta"/>
      </edge>
      <edge about="#edge124234" id="edge124234" length="5.0E-9" source="node124226" target="node124230">
        <meta content=" fg=255 0 0 dr=1;" datatype="xsd:string" id="meta124235" property="format" xsi:type="nex:LiteralMeta"/>
      </edge>
      <edge about="#edge124236" id="edge124236" length="0.265190457" source="node124206" target="node124208">
        <meta content=" fg=255 0 0 dr=1;" datatype="xsd:string" id="meta124237" property="format" xsi:type="nex:LiteralMeta"/>
      </edge>
      <edge about="#edge124238" id="edge124238" length="0.152565048" source="node124206" target="node124226">
        <meta content=" fg=255 0 0 dr=1;" datatype="xsd:string" id="meta124239" property="format" xsi:type="nex:LiteralMeta"/>
      </edge>
      <edge about="#edge124240" id="edge124240" length="0.235787965" source="node124178" target="node124180">
        <meta content=" fg=255 0 0 dr=1;" datatype="xsd:string" id="meta124241" property="format" xsi:type="nex:LiteralMeta"/>
      </edge>
      <edge about="#edge124242" id="edge124242" length="0.080045726" source="node124178" target="node124206">
        <meta content=" fg=255 0 0 dr=1;" datatype="xsd:string" id="meta124243" property="format" xsi:type="nex:LiteralMeta"/>
      </edge>
      <edge about="#edge124246" id="edge124246" length="0.102642419" source="node124176" target="node124178">
        <meta content=" fg=255 0 0 dr=1;" datatype="xsd:string" id="meta124247" property="format" xsi:type="nex:LiteralMeta"/>
      </edge>
      <edge about="#edge124248" id="edge124248" length="0.427560696" source="node124176" target="node124244">
        <meta content=" fg=255 0 0 dr=1;" datatype="xsd:string" id="meta124249" property="format" xsi:type="nex:LiteralMeta"/>
      </edge>
      <edge about="#edge124250" id="edge124250" length="0.146625981" source="node123948" target="node123950">
        <meta content=" fg=255 0 0 dr=1;" datatype="xsd:string" id="meta124251" property="format" xsi:type="nex:LiteralMeta"/>
      </edge>
      <edge about="#edge124252" id="edge124252" length="0.071861472" source="node123948" target="node124176">
        <meta content=" fg=255 0 0 dr=1;" datatype="xsd:string" id="meta124253" property="format" xsi:type="nex:LiteralMeta"/>
      </edge>
      <edge about="#edge124254" id="edge124254" length="0.025081639" source="node6" target="node8">
        <meta content=" fg=255 0 0 dr=1;" datatype="xsd:string" id="meta124255" property="format" xsi:type="nex:LiteralMeta"/>
      </edge>
      <edge about="#edge124256" id="edge124256" length="0.030930116" source="node6" target="node121034">
        <meta content=" fg=255 0 0 dr=1;" datatype="xsd:string" id="meta124257" property="format" xsi:type="nex:LiteralMeta"/>
      </edge>
      <edge about="#edge124258" id="edge124258" length="0.07089625" source="node6" target="node123948">
        <meta content=" fg=255 0 0 dr=1;" datatype="xsd:string" id="meta124259" property="format" xsi:type="nex:LiteralMeta"/>
      </edge>
    </tree>
  </trees>
</nex:nexml>
```
